## Supplementary Data 1 for "A genomic portrait of zebrafish transposable elements and their spatiotemporal embryonic expression": danRer11.nonalt.fa.out (part 85 of 591)

```
   665   11.7 10.3  3.4  chr12             43492011 43492205  (5690749) C TDR9              DNA                     (0)    208       1  534693  
   483   15.6  2.0  2.0  chr12             43492074 43492097  (5690857) + hAT-N137_DR       DNA/hAT-Ac             2626   2723   (848)  534694 *
   676   18.1 12.0  1.4  chr12             43492081 43492271  (5690683) C EnSpm-N37_DR      DNA/CMC-EnSpm        (6104)    543     333  534695 *
  1172   13.0  1.8  2.3  chr12             43492114 43492334  (5690620) C hAT-N137_DR       DNA/hAT-Ac            (842)   2729    2510  534696 *
  1286    9.3  2.0  2.0  chr12             43492139 43492335  (5690619) C SINE2-4_DR        SINE/tRNA-V-RTE         (2)    369     173  534697  
   857   21.5  0.4  8.3  chr12             43492273 43492520  (5690434) + EnSpm-N48B_DR     DNA/CMC-EnSpm           668    897  (6062)  534698 *
   358   27.6  2.5 18.9  chr12             43492336 43492544  (5690410) C CryptonV-N5_DR    DNA/Crypton-V       (20356)   4181    3832  534699 *
  1549    9.3  0.7 12.6  chr12             43492368 43492661  (5690293) C HE1_DR1           SINE/tRNA-V-RTE        (20)    382     120  534700  
  1382    2.5  0.0  0.0  chr12             43492716 43492875  (5690079) + Gypsy43-I_DR      LTR/Gypsy              2555   2714  (2011)  534701  
   216   17.1 17.8  1.7  chr12             43493025 43493125  (5689829) C SAT-23_DR         Satellite            (3896)    808     692  534702 *
   233   13.8  2.1  1.0  chr12             43493067 43493161  (5689793) C Zisupton-7_DR     DNA/Zisupton         (5585)  11497   11402  534703 *
   271   14.3  0.0  3.6  chr12             43493087 43493173  (5689781) C DNA6-6_DR         DNA                  (1273)  10008    9925  534704 *
   304   24.8  0.0 13.2  chr12             43493099 43493312  (5689642) + DNA-N43_DR        DNA/TcMar-Fot1          533    721   (333)  534705 *
   466   15.8  0.7  1.4  chr12             43493225 43493372  (5689582) + Polinton-1_DR     DNA/Maverick          17581  17727   (758)  534706 *
   512   11.2  0.0  0.0  chr12             43493247 43493380  (5689574) C Zisupton-7_DR     DNA/Zisupton         (5579)  11503   11370  534707  
   271   11.6  0.0  0.0  chr12             43494057 43494094  (5688860) C DIRS-1-LTR_DR     LTR/Ngaro               (0)    623     586  534708  
  2494   12.5 16.7  0.0  chr12             43494095 43494549  (5688405) + TDR5              DNA/CMC-EnSpm             1    531     (0)  534709  
   577   31.7  0.9  2.4  chr12             43494601 43494810  (5688144) C Merlin-1_DR       DNA/Merlin           (1639)   8888    8682  534710 *
  1311   18.1  1.9  1.9  chr12             43494627 43494890  (5688064) C DIRS-1-LTR_DR     LTR/Ngaro             (237)    385     122  534708  
   252   26.6 18.6  0.0  chr12             43494868 43494980  (5687974) C EnSpm-N40_DR      DNA/CMC-EnSpm        (2843)   2551    2418  534711 *
   295   21.6  2.7  0.0  chr12             43494910 43494983  (5687971) C DIRS-8B_DR        LTR/Ngaro             (362)   6951    6876  534712 *
   398    5.9  0.0  0.0  chr12             43494932 43494982  (5687972) C DIRS-1F-LTR_DR    LTR/Ngaro             (426)    259     209  534713  
   265   18.3 21.9  0.0  chr12             43494987 43494998  (5687956) C DNA6-6_DR         DNA                  (3311)   7936    7871  534714  
   538   13.4  0.0  3.7  chr12             43496233 43496317  (5686637) + hAT-N129_DR       DNA/hAT-Ac              683    764     (0)  534715  
   523   18.6  0.0  3.1  chr12             43496318 43496331  (5686623) + DNA6-1_DR         DNA/hAT-hAT5            765    860   (289)  534716  
   602    6.7  0.0  0.0  chr12             43496336 43496410  (5686544) C Kolobok-1N1_DR    DNA/Kolobok-T2       (1348)     75       1  534717  
   238   23.9  2.8  0.0  chr12             43496722 43496792  (5686162) C LOOPERN2_DR       DNA/Kolobok-T2         (20)   1355    1283  534718 *
   327   16.1  0.0  0.0  chr12             43496736 43496791  (5686163) + CryptonV-N3_DR    DNA/Crypton-V          2282   2337 (18326)  534719  
   311   20.8  2.6  0.0  chr12             43496792 43496812  (5686142) + Kolobok-N2B_DR    DNA/Kolobok-T2           35    113  (1077)  534720  
   897   12.4  0.3  1.7  chr12             43496879 43497041  (5685913) + TDR2              DNA/TcMar-Tc1           117    240   (697)  534721 *
  1525    3.3  0.0  0.0  chr12             43497000 43497182  (5685772) + SINE3-1a          SINE/5S-Deu-L2           93    275   (295)  534722  
  2463   10.7  2.7  2.5  chr12             43499111 43499144  (5683810) + DNA6-6_DR         DNA                    4166   4444  (6837)  534723  
  2631    6.8  2.5  0.8  chr12             43499145 43499501  (5683453) + SINE2-4_DR        SINE/tRNA-V-RTE           8    370     (1)  534724  
  1455   18.5 17.4  4.1  chr12             43499365 43499652  (5683302) + Merlin-1_DR       DNA/Merlin             3977   4567  (5960)  534725 *
  2463   10.7  2.7  2.5  chr12             43499502 43499514  (5683440) + DNA6-6_DR         DNA                    4445   4570  (6711)  534723  
  1541   11.0  4.2  0.0  chr12             43499653 43499888  (5683066) C HE1_DR1           SINE/tRNA-V-RTE        (22)    380     135  534726  
  1259   19.4  9.0  0.0  chr12             43499667 43499954  (5683000) + DNA8-23_DR        DNA                    1716   2029  (4710)  534727 *
   321   21.6  1.1  3.4  chr12             43499906 43499996  (5682958) C DNA6-6_DR         DNA                  (3345)   7936    7848  534714 *
   626    7.4  1.0  1.0  chr12             43499987 43500082  (5682872) C TDR23             DNA                   (662)    485     390  534728 *
  4734    9.1 13.1  0.8  chr12             43500080 43500896  (5682058) C TDR23             DNA                   (230)    917       1  534729  
   214    2.5  0.5  2.5  chr12             43501743 43501760  (5681194) C EnSpm-N2_DR       DNA/CMC-EnSpm         (829)   3186    3166  534730  
   214    0.0  5.1  2.5  chr12             43501761 43501799  (5681155) + Merlin-1_DR       DNA/Merlin             1550   1589  (8938)  534731  
   214    2.5  0.5  2.5  chr12             43501800 43501945  (5681009) C EnSpm-N2_DR       DNA/CMC-EnSpm         (829)   3165    2988  534730 *
  1863   12.9  5.8  0.2  chr12             43501900 43501966  (5680988) C Helitron-N2_DR    RC/Helitron           (943)   1520    1102  534732  
  2006   10.3  1.2  0.0  chr12             43501967 43502296  (5680658) C Mariner-N38_DR    DNA/TcMar-Tc1          (36)    511     178  534733  
   275   12.7  7.0  3.4  chr12             43502277 43502333  (5680621) + hAT-N21B_DR       DNA/hAT-Ac             1162   1220    (81)  534734 *
   267    9.1  0.0  2.3  chr12             43502294 43502338  (5680616) + Helitron-N3_DR    RC/Helitron            2031   2074   (942)  534735 *
   359   17.7  3.7  5.7  chr12             43502299 43502406  (5680548) C Helitron-N3_DR    RC/Helitron          (1441)   1575    1470  534736  
   262   19.1  1.6  1.6  chr12             43503592 43503655  (5679299) + Kolobok-N14B_DR   DNA/Kolobok-T2?        2003   2066    (45)  534737  
  1952    9.0 19.5  1.4  chr12             43503701 43504059  (5678895) C Harbinger-4N1B_DR DNA/PIF-Harbinger      (92)   1071     649  534738  
   287   24.1  3.7  0.0  chr12             43503975 43504136  (5678818) + hAT-N70_DR        DNA/hAT?                484    651   (674)  534739 *
   358    9.5  4.7  2.3  chr12             43504009 43504022  (5678932) C DNA9-6_DR         DNA                   (322)   7562    7432  534740  
   596    6.7  0.0  4.3  chr12             43504023 43504136  (5678818) C EnSpm-N2_DR       DNA/CMC-EnSpm          (49)   3016    2923  534730  
   397   12.0  5.6  0.0  chr12             43504028 43504152  (5678802) + CryptonV-3_DR     DNA/Crypton-V           395    526 (22927)  534741 *
   474   13.8  1.6  0.0  chr12             43504044 43504058  (5678896) + ERV1-7_DR-I       LTR/ERV1               1703   1754  (4949)  534742  
   533    5.9  0.0  5.9  chr12             43504059 43504148  (5678806) C hAT-N70_DR        DNA/hAT?              (714)    611     527  534743 *
   970   11.6  9.0  0.0  chr12             43504126 43504280  (5678674) C Harbinger-4N1B_DR DNA/PIF-Harbinger     (994)    169       1  534744  
   474   13.8  1.6  0.0  chr12             43504149 43504166  (5678788) + ERV1-7_DR-I       LTR/ERV1               1755   1827  (4876)  534742 *
   423    8.5 21.9  0.0  chr12             43504281 43504362  (5678592) + TDR12             DNA                     140    239     (3)  534745  
  1760   15.5  5.5  2.5  chr12             43504618 43504961  (5677993) C DIRS-4N1-LTR_DR   LTR/Ngaro               (0)    354       1  534746  
   552   11.5  0.0  0.0  chr12             43504999 43505076  (5677878) + Kolobok-N6_DR     DNA/Kolobok-T2?         214    291   (176)  534747  
  1484    8.8  0.0  0.0  chr12             43505089 43505281  (5677673) + Kolobok-1N1_DR    DNA/Kolobok-T2          632    824   (599)  534748  
   262   19.1  1.6  1.6  chr12             43505325 43505388  (5677566) + Kolobok-N14B_DR   DNA/Kolobok-T2?        2003   2066    (45)  534749  
  2126    8.2 18.4  1.4  chr12             43505434 43505814  (5677140) C Harbinger-4N1B_DR DNA/PIF-Harbinger      (92)   1071     627  534750  
  2200    6.5  0.3  5.1  chr12             43505831 43506134  (5676820) + Kolobok-1N1_DR    DNA/Kolobok-T2          721   1010   (413)  534751  
  2151    6.4  9.7  0.3  chr12             43506135 43506432  (5676522) C Harbinger-2_DR    DNA/PIF-Harbinger       (0)   4327    4002  534752 *
  2827    6.1  0.5  8.4  chr12             43506431 43506839  (5676115) C Harbinger-2_DR    DNA/PIF-Harbinger    (3947)    380       2  534753  
   374    8.3  0.0  0.0  chr12             43506799 43506846  (5676108) + Merlin-2_DR       DNA/Merlin             4786   4833  (9088)  534754 *
  2638    7.0 11.0  0.2  chr12             43506839 43507212  (5675742) + Kolobok-1N1_DR    DNA/Kolobok-T2         1008   1421     (2)  534755  
   262   27.4  6.0  0.0  chr12             43507879 43507962  (5674992) C TDR22             DNA                     (0)   1255    1167  534756 *
   307   19.9  1.4  0.0  chr12             43507902 43507970  (5674984) + TDR22             DNA                      10     78  (1177)  534757  
   722   18.1  8.7  3.6  chr12             43507984 43508247  (5674707) C REX1-4_DR         LINE/Rex-Babar         (16)   3296    3020  534758  
  1174   12.8  0.0  0.6  chr12             43508251 43508423  (5674531) C SINE2-3B_DR       SINE/tRNA-V           (178)    173       2  534759  
   882   18.6  2.5  5.2  chr12             43508424 43508450  (5674504) C DNA6-6_DR         DNA                  (7097)   4184    4163  534760  
   727   20.8  5.4  0.0  chr12             43508428 43508576  (5674378) C REX1-4_DR         LINE/Rex-Babar        (312)   3000    2844  534758 *
   212   28.6  5.6  1.8  chr12             43508688 43508794  (5674160) + TDR22             DNA                       4    114  (1141)  534761  
   754   20.5  1.7  3.5  chr12             43508963 43509139  (5673815) + DNA-1-6_DR        DNA                       1    174   (451)  534762  
  1519   18.6  9.9  2.7  chr12             43509844 43509883  (5673071) C DNA8-28_DR        DNA/hAT              (3691)   3451    3386  534763  
  2257    7.2 10.4  1.1  chr12             43509884 43510220  (5672734) + SINE2-3_DR        SINE/tRNA-V-RTE           1    368     (0)  534764  
   907   17.1  7.8  0.5  chr12             43510062 43510081  (5672873) + ZFERV-2N2-I_DR    LTR/ERV1               5742   5897  (1550)  534765 *
  1075    9.3  1.1  4.6  chr12             43510082 43510261  (5672693) C hAT-N167B_DR      DNA/hAT-Charlie       (192)   1381    1208  534766  
   354   13.3 24.1  6.5  chr12             43511191 43511335  (5671619) + EnSpm-6N1_DR      DNA/CMC-EnSpm          1286   1454  (7782)  534767 *
  1201    9.2  0.0 12.2  chr12             43511212 43511459  (5671495) + Mariner-N38_DR    DNA/TcMar-Tc1           327    547     (0)  534768  
   280   24.4  0.8 10.3  chr12             43511354 43511481  (5671473) C hAT5-N2_DR        DNA/hAT-hAT5         (1350)   1235    1119  534769 *
   277    4.3  2.9  0.0  chr12             43511932 43512001  (5670953) + hAT-N178B_DR      DNA/hAT-Ac              131    202  (1681)  534770 *
   410    2.9  1.2  0.0  chr12             43511940 43512068  (5670886) + (TAA)n            Simple_repeat             2    132     (0)  534771  
  5106    8.3 14.0  0.0  chr12             43513117 43513885  (5669069) C TC1DR3            DNA/TcMar-Tc1           (5)   1220     344  534772  
  1449   15.4  3.8  0.9  chr12             43513909 43514222  (5668732) + ERV1-1-LTR_DR     LTR/ERV1                 63    385   (193)  534773  
  2805    4.7  1.1  1.9  chr12             43514224 43514594  (5668360) + SINE2-3_DR        SINE/tRNA-V-RTE           1    368     (0)  534774  
  1348   11.1  2.0  0.0  chr12             43514596 43514794  (5668160) + ERV1-1-LTR_DR     LTR/ERV1                374    576     (2)  534773  
   568    8.4  1.2  0.0  chr12             43514798 43514879  (5668075) C TC1DR3            DNA/TcMar-Tc1         (872)    353     271  534772  
  1173   10.7  8.2  1.4  chr12             43514880 43515082  (5667872) C hAT-N37_DR        DNA/hAT-Charlie         (0)    433     217  534775  
  1138   12.6  0.6  0.6  chr12             43515083 43515265  (5667689) + GypsyDR1_LTR      LTR/Gypsy                 1    183   (204)  534776  
 11278    1.9  1.4  0.0  chr12             43515266 43516597  (5666357) C DNA-3-3_DR        DNA                     (0)   1350       1  534777  
  1132   11.9  3.0  0.5  chr12             43516598 43516799  (5666155) + GypsyDR1_LTR      LTR/Gypsy               181    387     (0)  534776  
   864    7.1  6.2  0.7  chr12             43516938 43517065  (5665889) C TDR21             DNA/hAT-Charlie       (251)    135       1  534778  
  1919    8.0  2.3  0.0  chr12             43517066 43517318  (5665636) C TC1DR3            DNA/TcMar-Tc1         (947)    278      20  534772  
  4534    1.7  0.2  0.0  chr12             43517319 43517841  (5665113) + BEL24-LTR_DR      LTR/Pao                   1    524     (0)  534779  
 61510    0.6  0.0  0.0  chr12             43517842 43524629  (5658325) + BEL24-I_DR        LTR/Pao                   1   6788     (0)  534779  
  4534    1.7  0.2  0.0  chr12             43524630 43525152  (5657802) + BEL24-LTR_DR      LTR/Pao                   1    524     (0)  534779  
   210    3.9  0.0  0.0  chr12             43525153 43525178  (5657776) C TC1DR3            DNA/TcMar-Tc1        (1199)     26       1  534780  
   237   11.2  4.0 16.4  chr12             43525190 43525264  (5657690) + DNA-2-29_DR       DNA                       1     67    (65)  534781  
   215   20.4  4.1  0.0  chr12             43525240 43525288  (5657666) + DNA-2-29_DR       DNA                      75    125     (7)  534782 *
   476   25.0  0.1  5.4  chr12             43525557 43525602  (5657352) + (TG)n             Simple_repeat             1     76   (369)  534783  
   619   19.9  0.5 15.5  chr12             43525603 43525810  (5657144) C DNA-N43_DR        DNA/TcMar-Fot1        (337)    717     537  534784 *
  1532   22.4 10.9  5.6  chr12             43525606 43525871  (5657083) C EnSpm-21_DR       DNA/CMC-EnSpm        (2158)   6992    6819  534785  
   476   25.0  0.1  5.4  chr12             43525811 43526027  (5656927) + (TG)n             Simple_repeat            77    445     (0)  534783 *
   437   25.6  0.0  4.2  chr12             43525872 43526046  (5656908) + Zisupton-7_DR     DNA/Zisupton          11367  11534  (5548)  534786 *
  1532   22.4 10.9  5.6  chr12             43526047 43526580  (5656374) C EnSpm-21_DR       DNA/CMC-EnSpm        (2332)   6818    6470  534785  
   550   15.9  0.2 10.4  chr12             43526581 43526624  (5656330) + (TG)n             Simple_repeat             1    183   (217)  534787  
   391   23.6  0.6  4.5  chr12             43526625 43526784  (5656170) + Zisupton-7_DR     DNA/Zisupton          11378  11531  (5551)  534788 *
   676   21.1  1.5  7.9  chr12             43526777 43526977  (5655977) C DNA-N43_DR        DNA/TcMar-Fot1        (337)    717     529  534789  
   441   19.8 10.3  1.1  chr12             43526854 43527027  (5655927) C DNA-N43_DR        DNA/TcMar-Fot1        (330)    724     535  534789 *
   550   15.9  0.2 10.4  chr12             43526978 43527026  (5655928) + (TG)n             Simple_repeat           184    400     (0)  534787  
  1532   22.4 10.9  5.6  chr12             43527028 43527563  (5655391) C EnSpm-21_DR       DNA/CMC-EnSpm        (2158)   6469    6119  534785  
   264   26.1  1.0  6.2  chr12             43527484 43527585  (5655369) + EnSpm-7_DR        DNA/CMC-EnSpm          7096   7192  (3842)  534790 *
  2204   10.5 26.4  0.9  chr12             43527975 43528424  (5654530) + SINE3-1a          SINE/5S-Deu-L2            7    570     (0)  534791  
   357   19.3 13.8  2.9  chr12             43528334 43528456  (5654498) C hAT-N203_DR       DNA/hAT-Tip100       (5226)    315     180  534792 *
   212   11.5  4.0  5.0  chr12             43528392 43528492  (5654462) + DNA-6-N2_DR       DNA                     772    871  (4185)  534793 *
   482   11.4  0.5  8.8  chr12             43528404 43528676  (5654278) + (TTA)n            Simple_repeat             1    250     (0)  534794  
   217   14.0  0.0  7.6  chr12             43528601 43528685  (5654269) C DNA-1-7_DR        DNA/PIF-Harbinger     (689)    749     671  534795 *
   371   18.2  0.0  7.5  chr12             43528788 43528942  (5654012) + (TTA)n            Simple_repeat             1    244     (0)  534796  
   307   16.7  0.0  6.5  chr12             43528882 43528996  (5653958) C CryptonV-N4_DR    DNA/Crypton-V        (9424)   4069    3962  534797 *
   392   15.6  1.6  0.8  chr12             43528898 43529020  (5653934) + DNA-6-N2_DR       DNA                    4183   4306   (750)  534798  
   376   12.5  0.9  1.9  chr12             43528934 43529039  (5653915) C DNA-6-N2_DR       DNA                   (751)   4305    4201  534799 *
   313   18.4  0.9  0.0  chr12             43528943 43529051  (5653903) C DNA-1-7_DR        DNA/PIF-Harbinger     (657)    781     672  534800 *
   237   20.5  7.5  6.5  chr12             43529139 43529255  (5653699) C EnSpm-11_DR       DNA/CMC-EnSpm        (8110)    893     783  534801  
  2993   16.5  7.1  0.8  chr12             43529281 43529872  (5653082) C Kolobok-N2_DR     DNA/Kolobok-T2        (742)    629       1  534802  
   216   12.1  0.0  0.0  chr12             43529873 43529904  (5653050) C EnSpm-N40B_DR     DNA/CMC-EnSpm        (2496)   3011    2980  534803  
   306   12.8  2.5  3.5  chr12             43530406 43530524  (5652430) C EnSpm-6N1_DR      DNA/CMC-EnSpm        (8119)   1117    1028  534804 *
   372    5.1  0.5  0.5  chr12             43530448 43530646  (5652308) + EnSpm-N48_DR      DNA/CMC-EnSpm          1635   1706  (1872)  534805  
   609   16.1 14.3  0.0  chr12             43530732 43530843  (5652111) C hAT-N52_DR        DNA/hAT-Ac            (693)    128       1  534806  
  2599    4.6  5.6  2.2  chr12             43530855 43531209  (5651745) C DNA-X-4B_DR       DNA                     (0)    421      55  534807  
   276   22.9  3.1  7.4  chr12             43531190 43531216  (5651738) + MuDR-2_DR         DNA/MULE-MuDR         15813  15834  (8099)  534808 *
  3467    8.7  1.0  0.8  chr12             43531217 43531732  (5651222) C Mariner-N38_DR    DNA/TcMar-Tc1           (0)    547      31  534809  
  3122    5.1  3.9  0.2  chr12             43531733 43532141  (5650813) + hAT-N47_DR        DNA/hAT-Tip100            1    424     (0)  534810  
   482    3.5  0.0  0.0  chr12             43532240 43532297  (5650657) C Merlin-1_DR       DNA/Merlin           (9351)   1176    1119  534811  
  1103   17.9  3.1  0.4  chr12             43532411 43532634  (5650320) + ANGEL             DNA/Kolobok              78    307     (2)  534812  
   259   15.7  0.0  0.0  chr12             43532590 43532640  (5650314) C DNA2-16_DR        DNA                  (7957)  10094   10044  534813 *
  2045    7.7  7.7  0.0  chr12             43532779 43533076  (5649878) C MuDR-N2_DR        DNA/MULE-MuDR           (0)    323       3  534814  
   354   16.8  4.2  0.0  chr12             43533666 43533754  (5649200) + Mariner-N1_DR     DNA/TcMar                52    139   (131)  534815  
   420   12.2  7.5  4.1  chr12             43533760 43533853  (5649101) + DNAX-16_DR        DNA                      50    146   (277)  534816 *
  7024    5.5  0.3  0.7  chr12             43533844 43534772  (5648182) + CR1-18_DR         LINE/L2                2503   3428     (0)  534817  
   494   19.7 19.1  0.4  chr12             43534801 43534994  (5647960) + DNAX-16_DR        DNA                     139    368    (55)  534818  
  1229   16.4  8.7  3.8  chr12             43535829 43536127  (5646827) C Kolobok-N10_DR    DNA/Kolobok             (2)    641     329  534819  
   451   27.4 12.5  8.7  chr12             43536275 43537577  (5645377) C SAT-14_DR         Satellite              (72)   1351       1  534820  
   363   16.2 11.2  0.0  chr12             43537627 43537706  (5645248) + Kolobok-N10_DR    DNA/Kolobok             320    408   (235)  534821 *
   433   12.2  0.0  0.0  chr12             43537705 43537778  (5645176) + Merlin-1_DR       DNA/Merlin             1669   1742  (8785)  534822  
   256    8.6  0.0  8.5  chr12             43537753 43537803  (5645151) + Ginger1-2_DR      DNA/Ginger-1           2868   2914  (3708)  534823 *
   227   17.0  3.8  0.0  chr12             43537765 43537817  (5645137) + Zisupton-6_DR     DNA/Zisupton          20887  20941  (1175)  534824 *
   254   11.9  0.0  0.0  chr12             43537776 43537817  (5645137) C hAT-N145_DR       DNA/hAT-Ac            (379)   1212    1171  534825  
   380   11.7  0.0  0.0  chr12             43537888 43537947  (5645007) + Kolobok-N10_DR    DNA/Kolobok             584    643     (0)  534826  
   807    8.7  7.2  0.7  chr12             43538374 43538512  (5644442) C TDR16             DNA/Merlin            (161)    152       5  534827  
   579   15.6  6.3  7.0  chr12             43538381 43538539  (5644415) C CryptonV-N4_DR    DNA/Crypton-V       (12254)   1239    1082  534828 *
   322   15.3 15.3  0.0  chr12             43538944 43539015  (5643939) C ASAT_CY           Satellite              (93)    169      87  534829  
  2450    5.5 11.5  0.0  chr12             43539040 43539402  (5643552) C hAT-32N1B_DR      DNA/hAT-Charlie         (0)    683     279  534830  
 10025    3.7  0.2  0.8  chr12             43539403 43540614  (5642340) + Harbinger-4N1C_DR DNA/PIF-Harbinger         1   1206     (0)  534831  
  1465    8.0  0.0  2.5  chr12             43540621 43540844  (5642110) C hAT-32N1B_DR      DNA/hAT-Charlie       (421)    262       1  534830  
   242   11.7  2.6  0.4  chr12             43540845 43540897  (5642057) C Mariner-N18_DR    DNA/TcMar-ISRm11      (502)    110      68  534832 *
   992   15.0  9.2  0.0  chr12             43540890 43541062  (5641892) C Kolobok-1N1_DR    DNA/Kolobok-T2        (453)    970     782  534833  
  1088    8.8  4.6  1.5  chr12             43541064 43541259  (5641695) C TDR7              DNA                   (339)    202       1  534834  
  1186    7.9 15.7  0.4  chr12             43541910 43542113  (5640841) + LOOPERN4B_DR      DNA/Kolobok-T2            1    235   (268)  534835  
  2985    5.4 32.1  1.1  chr12             43542122 43542626  (5640328) C hAT-N19_DR        DNA/hAT-Charlie         (0)    660       1  534836  
  1581   10.3  4.3  0.0  chr12             43542630 43542863  (5640091) + LOOPERN4B_DR      DNA/Kolobok-T2          234    477    (26)  534837  
   268   10.6  0.9 17.4  chr12             43542848 43542875  (5640079) + EnSpm-N34_DR      DNA/CMC-EnSpm           324    399   (691)  534838 *
   486   11.2  0.0 11.1  chr12             43542876 43542955  (5639999) + DNA-N43_DR        DNA/TcMar-Fot1          644    715   (339)  534839  
   454   20.9  0.0  2.8  chr12             43542877 43542987  (5639967) C hAT-N48B_DR       DNA/hAT-Ac            (458)   1682    1579  534840 *
   458   10.3  0.0  0.0  chr12             43542889 43542966  (5639988) + hAT-N131_DR       DNA/hAT-Ac              243    320  (1744)  534841 *
   765    3.3  0.0  0.0  chr12             43542956 43543045  (5639909) + Rex1-40_DRe       LINE/Rex-Babar         3225   3314    (35)  534842  
   298   21.0 13.7  2.3  chr12             43542967 43543004  (5639950) + LOOPER-N5B_DR     DNA/Kolobok-T2         1080   1208   (332)  534843 *
  1811   15.4  2.0  7.9  chr12             43543103 43543150  (5639804) C EnSpm-15_DR       DNA/CMC-EnSpm       (10128)   1326     949  534844  
  2570    4.6  6.2  1.6  chr12             43543151 43543502  (5639452) + SINE2-3_DR        SINE/tRNA-V-RTE           1    368     (0)  534845  
   611   25.1  8.7  2.9  chr12             43543338 43543432  (5639522) + CryptonV-N5_DR    DNA/Crypton-V          4061   4302 (20235)  534846 *
   571   10.2  2.0  0.0  chr12             43543433 43543530  (5639424) + TDR9              DNA                       1    100   (108)  534847  
   611   25.1  8.7  2.9  chr12             43543531 43543777  (5639177) + CryptonV-N5_DR    DNA/Crypton-V          4303   4940 (19597)  534846 *
   643   12.2  0.0  0.0  chr12             43543680 43543769  (5639185) C EnSpm-N48B_DR     DNA/CMC-EnSpm        (6116)    843     754  534848  
   510   23.3  1.7  0.0  chr12             43543778 43543795  (5639159) C hAT-N167B_DR      DNA/hAT-Charlie       (228)   1345    1224  534849  
   492   17.7 12.1  1.2  chr12             43544291 43544439  (5638515) C DNA8-13_DR        DNA/hAT-Tip100?         (0)    658     494  534850  
   292   14.8  8.2  0.0  chr12             43544500 43544560  (5638394) + LTR-13_DR         LTR/ERV1                  6     71   (377)  534851  
   493   18.6  0.0  5.6  chr12             43544562 43544675  (5638279) C EnSpm-N39C_DR     DNA/CMC-EnSpm?       (1882)   1711    1604  534852  
  1386   14.3 10.7  5.8  chr12             43544868 43545261  (5637693) C DNA-TA-4_DR       DNA/TcMar            (6936)   2859    2448  534853  
   282    4.1  1.5  3.5  chr12             43545223 43545425  (5637529) C ZFERV-2-I_DR      LTR/ERV1             (9657)    907     709  534854 *
   261   12.7  1.1  8.9  chr12             43545251 43545517  (5637437) C Zisupton-6_DR     DNA/Zisupton        (12738)   9378    9131  534855 *
  3775    7.9  1.4  1.9  chr12             43545381 43545962  (5636992) C Helitron-N3_DR    RC/Helitron           (904)   2112    1534  534856  
  2462    7.4  6.8  0.0  chr12             43545970 43546322  (5636632) C DNA-6-N3_DR       DNA/IS3EU            (1101)    377       1  534857  
   511    5.7  0.0  0.0  chr12             43546323 43546392  (5636562) + Gypsy-230_DR-LTR  LTR/Gypsy                 2     71   (733)  534858  
  3426    3.3  0.0  0.0  chr12             43546393 43546785  (5636169) C HarbingerN6_DR    DNA/PIF-Harbinger       (0)    393       1  534859  
  3549    5.6  4.9  1.1  chr12             43546786 43547290  (5635664) + Gypsy-230_DR-LTR  LTR/Gypsy                81    604   (200)  534858  
  5234    6.7 22.3  1.1  chr12             43547292 43548152  (5634802) C DNA-5-6_DR        DNA/hAT                 (1)   1228     188  534860  
   215   14.3  0.0  0.0  chr12             43548199 43548227  (5634727) C DNA8-25_DR        DNA                  (1637)   2330    2302  534861  
  2201    5.9  0.0  1.0  chr12             43548228 43548518  (5634436) + Gypsy161-LTR_DR   LTR/Gypsy                 1    288    (92)  534862  
   207   24.7 15.1  0.0  chr12             43548248 43548291  (5634663) C hAT-N68_DR        DNA/hAT-Ac            (123)   2909    2803  534863 *
   830    7.8  6.0  0.0  chr12             43548518 43548633  (5634321) C DNA-5-6_DR        DNA/hAT              (1106)    123       1  534860  
   384   18.9  0.0  2.7  chr12             43548580 43548655  (5634299) + hAT-N101_DR       DNA/hAT-Ac             1089   1162   (817)  534864 *
   291    5.8  5.8  0.0  chr12             43548634 43548685  (5634269) + Gypsy-230_DR-LTR  LTR/Gypsy               600    654   (150)  534865 *
   509   14.8  2.3  0.0  chr12             43548719 43548806  (5634148) + HATN12B_DR        DNA/hAT-Ac              606    695     (0)  534866  
   463   16.1  0.0  6.0  chr12             43549457 43549562  (5633392) C DNA-5-8E_DR       DNA/hAT-hAT5            (0)    482     383  534867  
   592   20.3 13.2  2.5  chr12             43549624 43549805  (5633149) C DNA-5-8C_DR       DNA/hAT-hAT5          (315)    376     176  534868  
  5043    6.4  4.6  1.6  chr12             43549806 43550523  (5632431) + DNA-5-1_DR        DNA/hAT?                  1    739     (0)  534869  
   538   18.1  0.0  0.9  chr12             43550524 43550628  (5632326) C DNA-5-8B_DR       DNA/hAT-hAT5          (248)    179      76  534870  
   631    8.1  0.0  0.0  chr12             43550629 43550714  (5632240) + Kolobok-N16B_DR   DNA/Kolobok?              1     86  (1057)  534871  
   462   16.8  0.0  7.3  chr12             43550686 43550788  (5632166) + L1-60_DR          LINE/L1                 271    366  (5311)  534872 *
   896   18.9  8.6  1.3  chr12             43550701 43550713  (5632241) C EnSpm-N36_DR      DNA/CMC-EnSpm        (2027)   1198    1117  534873  
  1300    5.1  8.5  0.0  chr12             43550714 43550890  (5632064) + hAT-N127_DR       DNA/hAT-Charlie        5813   6004  (4312)  534874  
  1163   15.5  0.0  0.0  chr12             43550891 43551071  (5631883) + Kolobok-N16B_DR   DNA/Kolobok?             78    258   (885)  534875  
   896   18.9  8.6  1.3  chr12             43550891 43550909  (5632045) C EnSpm-N36_DR      DNA/CMC-EnSpm        (2027)   1116     975  534873 *
   460   15.7 28.2  2.7  chr12             43551080 43551256  (5631698) C DNA-5-8B_DR       DNA/hAT-hAT5          (206)    221       1  534876  
  5942    6.9  0.9  0.0  chr12             43551312 43552081  (5630873) + EXPANDER1_DR      LINE/RTE-BovB          2586   3362     (3)  534877  
   230   15.2  0.0  0.0  chr12             43552056 43552101  (5630853) C Merlin-1_DR       DNA/Merlin           (6161)   4366    4321  534878 *
   812   18.9  1.7  1.7  chr12             43552355 43552532  (5630422) C Kolobok-4N1_DR    DNA/Kolobok-T2         (15)   1654    1477  534879  
   279   15.3  3.5  9.8  chr12             43552471 43552557  (5630397) C hAT-N182_DR       DNA/hAT-Ac           (1125)    835     754  534880 *
   408   13.9  0.7  2.9  chr12             43552484 43552515  (5630439) + Gypsy-31-LTR_DR   LTR/Gypsy                11    176   (860)  534881  
   484    1.6  0.0  0.0  chr12             43552516 43552644  (5630310) + (CA)n             Simple_repeat             2    130     (0)  534882  
   247    9.2 14.2  0.0  chr12             43552541 43552660  (5630294) C Gypsy82-LTR_Dr    LTR/Gypsy             (599)    746     610  534883 *
   294    9.0  1.5  0.0  chr12             43552596 43552662  (5630292) C LOOPERN3_DR       DNA/Kolobok-T2        (352)    659     592  534884  
   225   11.4  0.0  0.0  chr12             43552632 43552666  (5630288) C LOOPERN1_DR       DNA/Kolobok-T2        (165)   1069    1035  534885 *
  4719   14.2 15.2  1.6  chr12             43552674 43553667  (5629287) C Kolobok-4N1_DR    DNA/Kolobok-T2        (540)   1129       1  534879  
   256   17.5  3.5  0.0  chr12             43553668 43553707  (5629247) + Helitron-1_DR     RC/Helitron            4923   4964 (21336)  534886 *
  7913    3.8 10.2  0.7  chr12             43553675 43554729  (5628225) + TDR8              DNA/PIF-Harbinger         1   1155     (0)  534887  
   320   17.0  0.0  1.7  chr12             43554680 43554739  (5628215) C Helitron-1_DR     RC/Helitron         (21320)   4980    4922  534888 *
   724   17.9 14.1  3.6  chr12             43554754 43555008  (5627946) C hAT-N21B_DR       DNA/hAT-Ac             (82)   1219     939  534889  
   208   16.8  0.0  7.4  chr12             43555027 43555084  (5627870) C Helitron-N3B_DR   RC/Helitron          (1301)   5303    5250  534890  
   335   20.6  1.4  1.4  chr12             43555527 43555600  (5627354) C Mariner-N7_DR     DNA/TcMar              (24)    237     164  534891  
  3440   11.2  9.7  0.8  chr12             43555688 43556295  (5626659) + DNA-8-3_DR        DNA/P                     1    662   (501)  534892  
  1517    7.9 13.1  2.0  chr12             43556296 43556561  (5626393) C DNA8-3_DR         DNA/hAT-Tip100          (0)    305       1  534893  
  2331   11.9 16.3  1.0  chr12             43556562 43557002  (5625952) + DNA-8-3_DR        DNA/P                   655   1162     (1)  534894  
  4068    2.5  4.6  2.1  chr12             43557111 43557934  (5625020) + hAT-2n1_DR        DNA/hAT-Charlie           1   1210     (0)  534895  
  2812    8.0  7.7  0.0  chr12             43558029 43558442  (5624512) C TC1DR2            DNA/TcMar-Tc1         (430)    446       1  534896  
   287    8.4  0.8 12.7  chr12             43558896 43559018  (5623936) C Polinton-4_DR     DNA/Maverick         (3074)  17213   17104  534897 *
   479   11.7  0.0  2.3  chr12             43558912 43558925  (5624029) + (CA)n             Simple_repeat             1    128     (0)  534898  
   497    9.4  0.0  0.0  chr12             43558926 43559042  (5623912) C Zisupton-7_DR     DNA/Zisupton         (5540)  11542   11426  534899 *
   597    9.2 24.2  4.0  chr12             43558942 43559065  (5623889) C EnSpm-9_DR        DNA/CMC-EnSpm        (7574)   1046     899  534900  
   222   13.0  1.1  4.7  chr12             43559291 43559379  (5623575) C EnSpm-N42B_DR     DNA/CMC-EnSpm        (2844)   1460    1375  534901 *
   476    6.0  2.5  0.0  chr12             43559301 43559535  (5623419) C DNA8-25_DR        DNA                  (3100)    867     627  534902 *
  1291   17.1  0.2 13.1  chr12             43559332 43559910  (5623044) + Zisupton-6_DR     DNA/Zisupton           8432   8944 (13172)  534903  
   798   18.1  1.6  5.0  chr12             43559740 43559989  (5622965) C DNA9-3_DR         DNA/MULE-MuDR?       (1748)   9631    9390  534904 *
   511   18.9 18.8  4.4  chr12             43559906 43560065  (5622889) C SINE2-1_DR        SINE/tRNA              (16)    182       1  534905 *
   332   18.6  0.0  0.0  chr12             43560513 43560571  (5622383) C ASAT_CY           Satellite             (153)    109      51  534906  
   256   22.1 12.8  0.0  chr12             43560515 43560663  (5622291) C DNA9-5_DR         DNA                   (617)   4310    4143  534907 *
  1727    7.9  8.6  0.7  chr12             43560752 43561030  (5621924) C REX1-2_DR         LINE/Rex-Babar          (0)   3362    3062  534908  
   237   16.4  0.0 10.8  chr12             43561611 43561692  (5621262) C hAT-N182_DR       DNA/hAT-Ac           (1133)    827     754  534909 *
   290    8.3  0.0  8.2  chr12             43561629 43561707  (5621247) + Rex1-31_DRe       LINE/Rex-Babar         3047   3119   (414)  534910 *
   767    7.3  1.1  0.0  chr12             43561646 43561665  (5621289) + (CTCA)n           Simple_repeat             1    115   (143)  534911  
   258   13.8  4.2  2.0  chr12             43561708 43561720  (5621234) C hAT-N180_DR       DNA/hAT?              (245)    902     809  534912  
   210   19.3  6.8  2.5  chr12             43561721 43561733  (5621221) C Helitron-2_DR     RC/Helitron          (3684)  23689   23607  534913  
   410    8.6  0.0  0.0  chr12             43561824 43561916  (5621038) C Zisupton-7_DR     DNA/Zisupton        (12387)   4695    4603  534914  
   209   22.9  4.3  0.0  chr12             43561866 43561935  (5621019) C Gypsy-240_DR-LTR  LTR/Gypsy             (564)    866     794  534915 *
   767    7.3  1.1  0.0  chr12             43561880 43561901  (5621053) + (CTCA)n           Simple_repeat           116    258     (0)  534911  
   265   22.4  0.0  0.0  chr12             43562182 43562230  (5620724) + EnSpm-N44_DR      DNA/CMC-EnSpm          5422   5470  (3182)  534916 *
  2618    3.7  1.0 11.3  chr12             43562189 43562587  (5620367) + SINE2-3_DR        SINE/tRNA-V-RTE           7    368     (0)  534917  
   275   10.1  0.0 14.8  chr12             43562529 43562598  (5620356) + DNA8-28_DR        DNA/hAT                3561   3621  (3521)  534918 *
  1874   14.4  0.7  0.3  chr12             43562851 43563149  (5619805) + SINE2-4_DR        SINE/tRNA-V-RTE          72    371     (0)  534919  
  1207   17.8  2.9 11.1  chr12             43563150 43563230  (5619724) C Merlin-1_DR       DNA/Merlin           (2065)   8462    8111  534920  
  3048    7.0  1.0  0.0  chr12             43563246 43563644  (5619310) + TC1DR3            DNA/TcMar-Tc1           815   1217     (8)  534921  
   207   13.3  0.0  0.0  chr12             43563623 43563652  (5619302) C TC1DR3            DNA/TcMar-Tc1        (1195)     30       1  534922 *
   433   18.2  0.6  2.3  chr12             43564247 43564426  (5618528) C Zisupton-7_DR     DNA/Zisupton         (5548)  11534   11358  534923  
   422   13.8  0.0  8.1  chr12             43564273 43564446  (5618508) + ERV1-N3-I_DR      LTR/ERV1               3606   3766   (825)  534924 *
   397   24.8  0.3  3.7  chr12             43564274 43564451  (5618503) + (CA)n             Simple_repeat             1    317     (0)  534925 *
   248   24.3  0.0  7.8  chr12             43564338 43564489  (5618465) + Polinton-1_DR     DNA/Maverick          17600  17740   (745)  534926 *
   238   28.2  0.0  1.3  chr12             43564452 43564602  (5618352) C Zisupton-7_DR     DNA/Zisupton         (5548)  11534   11386  534927 *
   202   21.0  1.0  8.8  chr12             43564560 43564776  (5618178) + ERV1-N3-I_DR      LTR/ERV1               3581   3765   (826)  534928 *
   372   21.2  0.7 11.6  chr12             43564617 43564626  (5618328) + (CA)n             Simple_repeat             1     38   (267)  534929  
   217   23.9  0.0  4.6  chr12             43564627 43564784  (5618170) + Polinton-1_DR     DNA/Maverick          17599  17749   (736)  534930 *
   285   24.7  1.2  5.0  chr12             43564731 43564896  (5618058) C Zisupton-7_DR     DNA/Zisupton         (5548)  11534   11375  534931 *
   423   19.9  1.4  2.1  chr12             43564824 43564967  (5617987) + ERV1-N3-I_DR      LTR/ERV1               3604   3746   (845)  534932  
   372   21.2  0.7 11.6  chr12             43564897 43564959  (5617995) + (CA)n             Simple_repeat            39    305     (0)  534929 *
   243   19.4  0.0  0.0  chr12             43564914 43564980  (5617974) C DNA-6-N5B_DR      DNA                  (1075)   2448    2382  534933 *
   235   17.7 15.9  0.0  chr12             43565058 43565081  (5617873) + ENSPM-6_DR        DNA/CMC-EnSpm         31641  31771   (845)  534934  
   259   14.8  0.0  1.1  chr12             43565082 43565170  (5617784) + Zisupton-6_DR     DNA/Zisupton           9382   9469 (12647)  534935  
   236   19.7  2.8  5.8  chr12             43565102 43565279  (5617675) + DNA-N43_DR        DNA/TcMar-Fot1          539    711   (343)  534936 *
   292    3.1  0.0  0.0  chr12             43565220 43565283  (5617671) + Harbinger1_DR     DNA/PIF-Harbinger      2741   2804  (1657)  534937  
   265    7.5  4.5  0.0  chr12             43565229 43565295  (5617659) C EnSpm-7_DR        DNA/CMC-EnSpm        (3886)   7148    7079  534938 *
   290    6.6  0.3 17.4  chr12             43565304 43565322  (5617632) C DNA6-6_DR         DNA                  (1267)   9992    9944  534933  
   480   17.3  2.0  1.0  chr12             43565970 43566068  (5616886) + DNA2-17_DR        DNA                       1    100    (75)  534939 *
   608   18.1  0.1  3.3  chr12             43566055 43567111  (5615843) + SAT-4_DR          Satellite                 1   1023     (4)  534940  
   424   14.8 20.3  2.9  chr12             43567948 43568065  (5614889) + Harbinger-N23_DR  DNA/PIF-Harbinger        54    191   (246)  534941  
   329   17.8  4.1  0.0  chr12             43568158 43568230  (5614724) + EnSpm-17_DR       DNA/CMC-EnSpm          2691   2766  (6510)  534942 *
   353   16.4  0.0  2.7  chr12             43568169 43568243  (5614711) + hAT-N134_DR       DNA/hAT?                738    810   (255)  534943  
   236   25.6  1.1  3.3  chr12             43568170 43568262  (5614692) C Kolobok-N10B_DR   DNA/Kolobok             (0)    271     181  534944 *
   781   13.0 10.4  1.7  chr12             43568214 43568377  (5614577) C DNAX-23_DR        DNA                  (1387)  10414   10237  534945 *
  1476   13.2 10.4  0.0  chr12             43568242 43568491  (5614463) C HE1_DR1           SINE/tRNA-V-RTE        (19)    383     108  534946  
   846   19.9  0.9 21.0  chr12             43568245 43568575  (5614379) C hAT-N127_DR       DNA/hAT-Charlie      (3182)   7134    6859  534947 *
   641   15.0  0.0  0.0  chr12             43568493 43568605  (5614349) + ANGEL             DNA/Kolobok              59    171   (138)  534948 *
   888   22.2  0.0  3.4  chr12             43568631 43568680  (5614274) + (TGGA)n           Simple_repeat             1    336   (870)  534949  
   661   26.5 10.1  4.3  chr12             43568681 43569754  (5613200) + Polinton-4_DR     DNA/Maverick          12410  12696  (7591)  534950  
   888   22.2  0.0  3.4  chr12             43569755 43569879  (5613075) + (TGGA)n           Simple_repeat           337   1206     (0)  534949  
  1108   16.6  9.4  2.8  chr12             43570220 43570486  (5612468) + CryptonV-N3_DR    DNA/Crypton-V           920   1203 (19460)  534951  
   285    5.6  0.0  0.0  chr12             43570455 43570490  (5612464) C hAT-N64B_DR       DNA/hAT-Ac           (2645)   1154    1119  534952 *
   206   18.4 16.7  1.3  chr12             43570491 43570516  (5612438) + Kolobok-1_DR      DNA/Kolobok-T2         5263   5334   (969)  534953  
  1627    2.8  0.1  0.1  chr12             43570517 43570723  (5612231) C DIRS-4N2_DR       LTR/Ngaro               (0)   7179    6994  534954  
  6305    2.1  4.9  0.0  chr12             43570724 43571472  (5611482) C DNA2-2_DR         DNA                     (0)    786       1  534955  
  3502    4.4  0.5  0.5  chr12             43571473 43571885  (5611069) C DIRS-4N2_DR       LTR/Ngaro             (180)   5810    5398  534954  
   214   19.4  5.3  5.3  chr12             43571913 43571988  (5610966) + EnSpm-10_DR       DNA/CMC-EnSpm           798    873  (5432)  534956 *
   468   16.9  8.3  1.8  chr12             43571935 43571953  (5611001) + Kolobok-N7_DR     DNA/Kolobok-T2          654    762   (412)  534957  
   500   20.4  0.0  0.0  chr12             43571954 43572041  (5610913) C Zisupton-1_DR     DNA/Zisupton         (9020)    609     522  534958  
  1257    7.1  0.8  1.4  chr12             43572044 43572188  (5610766) + L2-34_DR          LINE/L2                3214   3327   (231)  534959  
 10404    3.3  3.8  0.2  chr12             43572189 43573495  (5609459) C DNA-5-5_DR        DNA/hAT                 (0)   1353       1  534960  
  1231    4.1  1.1  2.3  chr12             43573506 43573680  (5609274) + L2-34_DR          LINE/L2                3359   3531    (27)  534961  
   468   22.6  2.9  2.9  chr12             43573671 43573807  (5609147) C Kolobok-1_DR      DNA/Kolobok-T2       (1072)   5231    5095  534962 *
   583   17.6  2.5  0.0  chr12             43573690 43573808  (5609146) C Academ-N1_DRe     DNA/Academ-1         (2772)   1256    1135  534963 *
   863    8.7  0.0  0.8  chr12             43573808 43573935  (5609019) + SINE2-5_DR        SINE/tRNA-V-RTE          11    137   (145)  534964  
   692   10.6  0.0  0.0  chr12             43573942 43574035  (5608919) + HATN10B_DR        DNA/hAT-Ac                1     94   (514)  534965  
  6664    2.7  1.9  0.2  chr12             43574036 43574824  (5608130) C DNA25TWA2_DR      DNA                     (0)    802       1  534966  
   557   10.7  0.9 11.4  chr12             43574825 43574940  (5608014) + HATN10B_DR        DNA/hAT-Ac               92    196   (412)  534967 *
  1189   10.6  4.2  0.0  chr12             43574933 43575121  (5607833) + HATN10B_DR        DNA/hAT-Ac              412    608     (0)  534968  
   292   17.7 10.1  0.0  chr12             43575122 43575200  (5607754) + CryptonV-2_DR     DNA/Crypton-V         20940  21026   (785)  534969 *
  1246   13.0  2.9  9.5  chr12             43575131 43575376  (5607578) + HE1_DR1           SINE/tRNA-V-RTE         148    378    (24)  534970  
   212   22.8 12.9  1.0  chr12             43575201 43575212  (5607742) C DNA2-7_DR         DNA                  (7465)   2183    2082  534971 *
   689   21.6  3.3  0.0  chr12             43575246 43575398  (5607556) C hAT-N167B_DR      DNA/hAT-Charlie       (193)   1380    1223  534972  
   257   10.5  0.0  0.0  chr12             43575412 43575449  (5607505) + Kolobok-3_DR      DNA/Kolobok-T2         5024   5061   (905)  534973 *
  1063   15.3  9.4  4.9  chr12             43575419 43575693  (5607261) C CryptonV-N3_DR    DNA/Crypton-V       (19460)   1203     917  534974  
   664   18.3  0.7  2.8  chr12             43576942 43577087  (5605867) + EnSpm-N17_DR      DNA/TcMar              3156   3298  (1895)  534975 *
   831    9.4  3.1  0.0  chr12             43576961 43577088  (5605866) C DNA8-23_DR        DNA                  (4819)   1920    1789  534976  
   328   16.7  0.0  1.9  chr12             43577040 43577086  (5605868) + Penelope-1_DR     LINE/Penelope          3733   3778   (668)  534977 *
  3438    5.3  6.1  1.0  chr12             43577087 43577563  (5605391) + hAT-N32_DR        DNA/hAT-Charlie           1    501     (0)  534978  
   693   12.6  0.0  5.0  chr12             43577564 43577656  (5605298) + hAT-N137_DR       DNA/hAT-Ac             2615   2701   (870)  534979  
   630   14.8  5.1  1.6  chr12             43577564 43577680  (5605274) + EnSpm-N10_DR      DNA/CMC-EnSpm          3652   3772  (5536)  534980 *
   362   20.5  2.8 14.1  chr12             43577657 43577673  (5605281) + Helitron-2_DR     RC/Helitron           23709  23836  (3576)  534981 *
   246   11.6  0.0  0.0  chr12             43578324 43578366  (5604588) C Mariner-21_DR     DNA/TcMar-Tc1        (1532)     57      15  534982  
  2305    5.8  0.0  0.0  chr12             43578368 43578680  (5604274) C TDR16             DNA/Merlin              (0)    313       1  534983  
  3244    9.6  1.6  0.0  chr12             43578765 43579213  (5603741) + L1-55_DR          LINE/L1                4668   5123   (488)  534984  
  5819    3.5  4.6  0.0  chr12             43579214 43579928  (5603026) + DNA-1-5_DR        DNA                       1    748     (0)  534985  
  1810   12.5 13.9  1.4  chr12             43579929 43580307  (5602647) + L1-55_DR          LINE/L1                5125   5550    (61)  534984  
   582    6.9  1.1  2.3  chr12             43580308 43580390  (5602564) C Copia-11I_DR-LTR  LTR/Gypsy?              (0)    477     396  534986  
  4596    2.7  0.2  2.4  chr12             43580391 43580884  (5602070) + P-1N2_DR          DNA/P                     1    482  (1664)  534987  
   485   17.0  0.9  6.5  chr12             43580885 43580954  (5602000) C EnSpm-N61_DR      DNA/CMC-EnSpm           (0)   4133    4070  534988  
  3410    8.4 13.0  4.5  chr12             43580955 43581592  (5601362) C HATN11B_DR        DNA/hAT                 (0)    690       1  534989  
  1913    5.6  2.8  0.8  chr12             43581601 43581853  (5601101) + P-1N2_DR          DNA/P                   546    803  (1343)  534990  
  1823    1.8  4.5  0.4  chr12             43581853 43582076  (5600878) + P-1N2_DR          DNA/P                  1914   2146     (0)  534991 *
   207   14.6  7.0  4.5  chr12             43582077 43582103  (5600851) + DNA6-9B_DR        DNA/hAT-hAT5            423    450   (614)  534992 *
  1979   15.3  2.8  2.3  chr12             43582077 43582470  (5600484) C Copia-11_DR-LTR   LTR/Gypsy?             (75)    396       1  534993  
   319   15.2  0.0  0.0  chr12             43582471 43582536  (5600418) + L1-55_DR          LINE/L1                5546   5611     (0)  534984  
   239   28.2  1.4  1.4  chr12             43582654 43582725  (5600229) + Helitron-2_DR     RC/Helitron            6937   7008 (20404)  534994 *
   451    9.1  2.3  0.0  chr12             43582678 43582765  (5600189) C ENSPM-6_DR        DNA/CMC-EnSpm       (18579)  14037   13948  534995  
   392    8.2  0.0  0.0  chr12             43582690 43582774  (5600180) C Helitron-2_DR     RC/Helitron         (21299)   6113    6029  534996 *
   610    8.1  2.3  0.0  chr12             43582700 43582785  (5600169) + hAT-N48B_DR       DNA/hAT-Ac             1583   1670   (470)  534997  
   416    9.1  0.0  0.0  chr12             43582713 43582800  (5600154) + ENSPM-6_DR        DNA/CMC-EnSpm         14853  14940 (17676)  534998 *
   388   12.2  0.0  1.9  chr12             43582786 43582805  (5600149) C Zisupton-6_DR     DNA/Zisupton        (12660)   9453    9350  534999 *
  1431   11.8  8.7  0.7  chr12             43583034 43583298  (5599656) C hAT-N172_DR       DNA/hAT-Charlie         (0)    581     296  535000  
  1449   12.7  6.7  0.0  chr12             43583299 43583551  (5599403) + HE1_DR1           SINE/tRNA-V-RTE         114    383    (19)  535001  
  1364   20.6 11.0  7.0  chr12             43583552 43583888  (5599066) C Merlin-1_DR       DNA/Merlin           (5939)   4588    3977  535002  
  1091    9.0  3.6  0.0  chr12             43583762 43583927  (5599027) C HE1_DR1           SINE/tRNA-V-RTE        (25)    377     206  535003 *
   558   25.5  4.8  7.0  chr12             43583888 43583928  (5599026) C hAT-N48C_DR       DNA/hAT-Ac            (557)   1742    1708  535004 *
  2183    2.6  2.9  1.1  chr12             43583929 43584201  (5598753) + CryptonV-N7_DR    DNA/Crypton-V             1    278     (6)  535005  
   428   20.6 26.9  0.0  chr12             43584208 43584348  (5598606) + EnSpm-6N1_DR      DNA/CMC-EnSpm          3644   3822  (5414)  535006 *
   477   15.3 19.8  0.0  chr12             43584225 43584335  (5598619) C DNA8-10_DR        DNA/hAT-Ac            (364)   3654    3522  535007  
   254   23.4  1.2  6.4  chr12             43584299 43584380  (5598574) + DNA8-10_DR        DNA/hAT-Ac             2755   2832  (1186)  535008 *
   436   18.2 25.0  0.0  chr12             43584336 43584354  (5598600) C DIRS-9_DR         LTR/Ngaro             (247)   6182    6020  535009 *
   487   15.8 19.3  0.0  chr12             43584348 43584461  (5598493) + hAT-N154_DR       DNA/hAT-Tip100         1258   1393     (2)  535010  
   951   11.9 10.2  1.0  chr12             43584474 43584659  (5598295) C DNA11TA1_DR       DNA/CMC-EnSpm           (0)    203       1  535011  
  1091    6.8  0.7  0.7  chr12             43584724 43584871  (5598083) + SINE2-5_DR        SINE/tRNA-V-RTE         135    282     (0)  535012 *
  1633   20.7 14.8  3.4  chr12             43584752 43585386  (5597568) + Merlin-1_DR       DNA/Merlin             3988   4692  (5835)  535013  
   950   13.9  0.6  3.0  chr12             43584872 43584888  (5598066) C Mariner-N2_DR     DNA/TcMar            (2500)   1431    1300  535014 *
   867   12.5  0.7  0.7  chr12             43585390 43585526  (5597428) + hAT-N154_DR       DNA/hAT-Tip100         1259   1395     (0)  535015  
   640   13.9  0.0  0.0  chr12             43585537 43585637  (5597317) C DNA11TA1_DR       DNA/CMC-EnSpm           (0)    203     103  535016  
   405   13.1  0.0  0.0  chr12             43585640 43585700  (5597254) C DNA2-15_DR        DNA/hAT-Ac              (0)    530     470  535017  
   257   11.2 11.8  6.2  chr12             43585671 43585746  (5597208) + DNA11TA1B_DR      DNA/CMC-EnSpm           105    184    (19)  535018 *
   817   12.3  7.9  1.1  chr12             43585702 43585866  (5597088) C DNA11TA1_DR       DNA/CMC-EnSpm          (27)    176       1  535019  
   219    3.7  0.0  0.0  chr12             43586541 43586567  (5596387) C Ngaro1_DR         LTR/Ngaro            (3469)   3109    3083  535020  
   905   14.9 13.2  3.4  chr12             43586634 43586876  (5596078) + EnSpm-N21_DR      DNA/CMC-EnSpm             7    272   (207)  535021 *
  1423   13.8 24.6  0.0  chr12             43586875 43587179  (5595775) C HE1_DR1           SINE/tRNA-V-RTE        (22)    380       1  535022  
  2137   20.7 17.9  1.0  chr12             43587180 43587597  (5595357) + Merlin-1_DR       DNA/Merlin             8519   9047  (1480)  535023 *
  2373   14.4  2.6  2.6  chr12             43587171 43587223  (5595731) + DNA6-6_DR         DNA                    4139   4503  (6778)  535024  
  2591    8.9  1.9  1.9  chr12             43587224 43587591  (5595363) + SINE2-3_DR        SINE/tRNA-V-RTE           1    368     (0)  535025  
   635    9.3 26.7  0.0  chr12             43587593 43587742  (5595212) + EnSpm-N21_DR      DNA/CMC-EnSpm           290    479     (0)  535026  
   725   17.5 25.6  1.4  chr12             43587841 43588078  (5594876) C ANGEL             DNA/Kolobok             (0)    309      15  535027  
   988   18.4  1.0  1.5  chr12             43588284 43588482  (5594472) C SINE2-1_DR        SINE/tRNA               (0)    198       1  535028  
   873   13.5  5.1  0.6  chr12             43588524 43588680  (5594274) + EnSpm-N27B_DR     DNA/CMC-EnSpm             1    164     (9)  535029  
   805   15.4  0.0  6.8  chr12             43589304 43589491  (5593463) + Merlin-N3_DR      DNA/Merlin                5    180    (75)  535030 *
   895   12.2  0.6  1.9  chr12             43589491 43589506  (5593448) C CryptonV-N3_DR    DNA/Crypton-V        (1799)  18864   18711  535031  
   946    8.0  2.1  1.4  chr12             43589507 43589646  (5593308) C L2-5_DRe          LINE/L2                 (0)   2227    2087  535032  
   203   12.0  7.5  5.6  chr12             43589604 43589656  (5593298) + (CAGTT)n          Simple_repeat             2     55     (0)  535033 *
   363   16.4  4.1  0.0  chr12             43589626 43589698  (5593256) C ZFERV-2N1-I_DR    LTR/ERV1              (928)   6049    5974  535034 *
   413   13.1  0.0  0.0  chr12             43589639 43589699  (5593255) + EnSpm-6N1_DR      DNA/CMC-EnSpm          3469   3529  (5707)  535035 *
  1314   13.3 16.5  0.3  chr12             43589646 43589917  (5593037) C DNA9-3_DR         DNA/MULE-MuDR?       (1435)   9944    9629  535036 *
  1660    6.7  4.4  0.0  chr12             43589697 43589921  (5593033) C SINE2-3_DR        SINE/tRNA-V-RTE       (133)    235       1  535037  
   631   18.4  2.4 24.8  chr12             43589705 43589950  (5593004) + EnSpm-N59_DR      DNA/CMC-EnSpm?         2442   2643  (1026)  535038 *
  5824   12.8  2.0  3.4  chr12             43589925 43590904  (5592050) C L2-1_DR           LINE/L2               (141)   4844    3878  535039  
   278   20.5  7.2  0.0  chr12             43590882 43590964  (5591990) + hAT-N133_DR       DNA/hAT-Ac              267    355   (268)  535040 *
   410   12.7  2.8  0.0  chr12             43590905 43590975  (5591979) + Merlin-N3_DR      DNA/Merlin              183    255     (0)  535041  
   698   18.9  4.7  0.0  chr12             43591065 43591212  (5591742) C L1-86_DR          LINE/L1                (10)   5417    5263  535042  
  2538    7.3  3.3  2.5  chr12             43591214 43591578  (5591376) + SINE2-3_DR        SINE/tRNA-V-RTE           1    368     (0)  535043  
  1013    9.4  4.9  2.4  chr12             43591437 43591599  (5591355) C hAT-N167B_DR      DNA/hAT-Charlie       (192)   1381    1215  535044 *
  4362   13.2  5.2  1.2  chr12             43591752 43592486  (5590468) C TDR13             DNA                     (0)    772       9  535045  
  5171    7.1  4.5  1.6  chr12             43592487 43593228  (5589726) C TDR13B            DNA                     (0)    763       1  535046  
   489   10.0  2.1  6.5  chr12             43593245 43593340  (5589614) C L1-108_DR         LINE/L1                (46)   5643    5552  535047  
   211   11.1  0.0  2.8  chr12             43593729 43593765  (5589189) C IS3EU-4_DR        DNA/IS3EU            (6525)   8504    8469  535048 *
  4233    9.8  5.7  1.6  chr12             43593753 43594423  (5588531) C HATN13_DR         DNA/hAT-Ac            (421)    698       1  535049  
   461   12.8  1.3  0.0  chr12             43594424 43594499  (5588455) + hAT-N177B_DR      DNA/hAT-Tip100           93    169   (795)  535050  
   344   14.5 21.7  0.0  chr12             43594570 43594652  (5588302) + Crypton-N1_DR     DNA/Crypton-A            54    154   (330)  535051  
  2735    6.8  3.5  0.0  chr12             43594734 43595131  (5587823) + piggyBac-N3_DR    DNA/PiggyBac             13    424    (14)  535052  
  1110   15.3 18.7  4.0  chr12             43595128 43595474  (5587480) + EnSpm-N21_DR      DNA/CMC-EnSpm            83    478     (1)  535053 *
  1116   17.5  7.4  3.5  chr12             43595587 43595912  (5587042) + EnSpm-N21_DR      DNA/CMC-EnSpm           141    478     (1)  535054  
  1001   20.4  6.7  2.9  chr12             43596020 43596348  (5586606) + EnSpm-N21_DR      DNA/CMC-EnSpm           138    478     (1)  535055  
  1092   17.9  8.1  3.2  chr12             43596444 43596766  (5586188) + EnSpm-N21_DR      DNA/CMC-EnSpm           141    478     (1)  535056  
   939   18.0 12.8  1.8  chr12             43596889 43597193  (5585761) + EnSpm-N21_DR      DNA/CMC-EnSpm           141    478     (1)  535057  
  2050    5.2  0.0  0.0  chr12             43597646 43597896  (5585058) C HATN8_DR          DNA/Zisupton            (4)    251       1  535058  
  1434    8.8  1.5  0.2  chr12             43597937 43598141  (5584813) C hAT-N66_DR        DNA/hAT-Charlie         (0)    195       1  535059  
  3315   17.0 12.1  2.2  chr12             43598175 43598878  (5584076) + TDR13             DNA                       1    772     (0)  535060  
   259   34.8  0.0  0.0  chr12             43598801 43598889  (5584065) + DNA9-3_DR         DNA/MULE-MuDR?         5701   5789  (5590)  535061 *
   226    9.1  0.0  0.0  chr12             43598939 43598971  (5583983) + Kolobok-N10_DR    DNA/Kolobok               1     33   (610)  535062  
   216   18.8  4.4  6.0  chr12             43598972 43599006  (5583948) C Kolobok-N10B_DR   DNA/Kolobok             (0)    271     205  535063 *
   709   15.2  3.6  5.5  chr12             43598993 43599159  (5583795) C DNA11TA1_DR       DNA/CMC-EnSpm          (35)    168       5  535064  
   234    7.0  4.3  6.7  chr12             43599190 43599235  (5583719) + IS3EU-1_DR        DNA/IS3EU              3984   4028  (4676)  535065 *
   239    4.2  2.4  0.0  chr12             43599201 43599241  (5583713) C Dada-U1A_DR       DNA/Dada             (5166)   5813    5769  535066 *
   262   16.6  3.8 14.6  chr12             43599229 43599260  (5583694) + DNA7-N1_DR        DNA/Zisupton           8200   8295  (2122)  535067  
   300   17.6  8.1  0.0  chr12             43599261 43599334  (5583620) + ANGEL             DNA/Kolobok             209    288    (21)  535068  
   201   22.1  0.0  2.6  chr12             43599331 43599409  (5583545) C L1-69_DR          LINE/L1                 (8)   6013    5937  535069 *
   789   14.8  3.8  2.1  chr12             43599402 43599587  (5583367) C DNA-TA-2_DR       DNA/CMC-EnSpm           (7)    189       1  535070  
   525   18.8 37.2  0.0  chr12             43599588 43599852  (5583102) C L1-69_DR          LINE/L1                (59)   5962    5599  535069  
   219   17.1  2.4  0.0  chr12             43599845 43599885  (5583069) C Dada-U1A_DR       DNA/Dada             (5289)   5690    5649  535066 *
   228   11.1  0.0  0.0  chr12             43599851 43599886  (5583068) C hAT-N134_DR       DNA/hAT?              (295)    770     735  535071  
   875   21.9  3.0  0.5  chr12             43600765 43600966  (5581988) + ANGEL             DNA/Kolobok               1    207   (102)  535072  
   343   22.2  2.5  6.9  chr12             43600859 43600979  (5581975) C DNA2-9_DR         DNA                  (1957)    744     629  535073 *
   466    9.8  2.1  5.2  chr12             43600934 43601073  (5581881) + Polinton-4N1_DR   DNA/Maverick           4693   4828  (5608)  535074 *
   662    0.0  0.0  0.0  chr12             43600967 43601357  (5581597) + (TG)n             Simple_repeat             1    390     (0)  535075  
   419   10.1  0.0  0.0  chr12             43601254 43601372  (5581582) C ENSPM-6_DR        DNA/CMC-EnSpm         (840)  31776   31658  535076 *
   211   24.2  4.5  0.0  chr12             43601321 43601386  (5581568) C BHIKHARI-4-I_DR   LTR/ERV1             (4282)    658     590  535077 *
   467   20.0  0.0  0.0  chr12             43601356 43601450  (5581504) + ANGEL             DNA/Kolobok             215    309     (0)  535078  
   283   21.1  4.6  4.6  chr12             43601358 43601466  (5581488) + EnSpm-N1_DR       DNA/CMC-EnSpm           850    958  (1572)  535079 *
   287   17.5 10.3  5.9  chr12             43601408 43601504  (5581450) C DNA2-16_DR        DNA                  (7961)  10090    9990  535080  
  1863    7.4  1.2  0.4  chr12             43601937 43602195  (5580759) + Mariner-N7_DR     DNA/TcMar                 1    261     (0)  535081  
   508   17.9 17.8  0.6  chr12             43602381 43602526  (5580428) + ANGEL             DNA/Kolobok              37    207   (102)  535082  
   460   17.4  0.0  1.8  chr12             43602516 43602632  (5580322) C ENSPM-6_DR        DNA/CMC-EnSpm         (827)  31789   31684  535083 *
   271   30.0  0.0  0.0  chr12             43602528 43602637  (5580317) + ENSPM-6_DR        DNA/CMC-EnSpm         14856  14965 (17651)  535084 *
   499   18.9  0.0  0.0  chr12             43602617 43602711  (5580243) + ANGEL             DNA/Kolobok             215    309     (0)  535085  
   344   16.5  5.5  5.5  chr12             43602619 43602727  (5580227) + EnSpm-N1_DR       DNA/CMC-EnSpm           850    958  (1572)  535086 *
   974   20.0  1.9  5.5  chr12             43603177 43603441  (5579513) + ANGEL             DNA/Kolobok              18    273    (36)  535087  
   768   13.0  7.7  4.6  chr12             43604036 43604204  (5578750) + DNA-8-9_DR        DNA/hAT-Ac             2041   2214  (1505)  535088 *
   841   12.7  6.8  1.9  chr12             43604061 43604084  (5578870) + DNA9-6_DR         DNA                    4464   4538  (3346)  535089  
   979    3.9  6.9  1.5  chr12             43604085 43604214  (5578740) C hAT-N137_DR       DNA/hAT-Ac            (864)   2707    2571  535090  
   841   12.7  6.8  1.9  chr12             43604215 43604238  (5578716) + DNA9-6_DR         DNA                    4539   4621  (3263)  535089  
  5416   13.1  7.0  8.3  chr12             43604292 43605512  (5577442) + Harbinger-4N1C_DR DNA/PIF-Harbinger         1   1206     (0)  535091  
   908   13.5  1.4  0.0  chr12             43605653 43605793  (5577161) C HE1_DR1           SINE/tRNA-V-RTE       (150)    252     110  535092  
   495   19.9  1.4  9.7  chr12             43605795 43605939  (5577015) C ANGEL             DNA/Kolobok            (53)    256     123  535093  
   394   16.9  1.3  0.0  chr12             43606080 43606156  (5576798) + ANGEL             DNA/Kolobok             125    202   (107)  535094  
   218   26.4  2.1  3.2  chr12             43606081 43606174  (5576780) + DNA7-N1_DR        DNA/Zisupton           8131   8223  (2194)  535095 *
   405   23.1  8.5  3.3  chr12             43606211 43606249  (5576705) C EnSpm-N10_DR      DNA/CMC-EnSpm        (7413)   1895    1712  535096  
   390   23.9 10.7  2.7  chr12             43606250 43606455  (5576499) + ANGEL             DNA/Kolobok               1    222    (87)  535097  
   226   24.4  9.4  6.1  chr12             43606581 43606596  (5576358) + EnSpm-7_DR        DNA/CMC-EnSpm          9116   9204  (1830)  535098  
   655   17.0  8.6  2.2  chr12             43606597 43606770  (5576184) C ANGEL             DNA/Kolobok             (0)    309     125  535099  
   324   16.4  6.8  0.0  chr12             43606709 43606781  (5576173) + EnSpm-N47_DR      DNA/CMC-EnSpm?          877    954  (2063)  535100 *
   226   24.4  9.4  6.1  chr12             43606782 43606803  (5576151) + EnSpm-7_DR        DNA/CMC-EnSpm          9205   9345  (1689)  535098  
   409   21.4 14.4  0.6  chr12             43606911 43607070  (5575884) + EnSpm-N47B_DR     DNA/CMC-EnSpm?         1251   1432     (0)  535101 *
   504   19.3 11.8  3.0  chr12             43606938 43606983  (5575971) + Dada-U1A_DR       DNA/Dada               5650   5852  (5127)  535102 *
   592   13.7  6.7  2.1  chr12             43606972 43607105  (5575849) C EnSpm-N10_DR      DNA/CMC-EnSpm        (7438)   1870    1731  535103  
   537   19.3  3.5  0.7  chr12             43606984 43607124  (5575830) + ANGEL             DNA/Kolobok              78    222    (87)  535104 *
   381   22.1  2.0 14.9  chr12             43607190 43607483  (5575471) + EnSpm-N47_DR      DNA/CMC-EnSpm?          877   1432     (0)  535105 *
   916   15.2  0.0 11.8  chr12             43607266 43607474  (5575480) C ANGEL             DNA/Kolobok             (0)    309     123  535106  
   367   25.7  1.2 12.5  chr12             43607475 43607499  (5575455) + EnSpm-7_DR        DNA/CMC-EnSpm          9159   9340  (1694)  535107  
   933   10.4 14.4  1.4  chr12             43607602 43607795  (5575159) C ANGEL             DNA/Kolobok            (90)    219       1  535108  
   310    8.2  0.0  2.0  chr12             43607752 43607801  (5575153) C DNA2-16_DR        DNA                  (7961)  10090   10042  535109 *
   265   19.1  4.4  3.4  chr12             43608091 43608296  (5574658) + EnSpm-21_DR       DNA/CMC-EnSpm          6773   6980  (2170)  535110 *
   800   14.8  1.4 14.7  chr12             43608139 43608151  (5574803) + ERV1-N3-I_DR      LTR/ERV1               3593   3647   (944)  535111  
   361   13.9  1.0 13.0  chr12             43608152 43608349  (5574605) + (CA)n             Simple_repeat             2    178     (0)  535112 *
   820   15.3  1.4 17.8  chr12             43608203 43608417  (5574537) + DNA-N43_DR        DNA/TcMar-Fot1          533    717   (337)  535113  
   325   11.7  0.0 16.2  chr12             43608333 43608351  (5574603) C Zisupton-7_DR     DNA/Zisupton         (5548)  11534   11494  535114 *
   514   18.5  0.0 15.2  chr12             43608352 43608472  (5574482) C DNA6-6_DR         DNA                  (1270)  10011    9907  535115 *
   847   12.7  0.1 15.2  chr12             43608367 43608467  (5574487) + (CA)n             Simple_repeat             1    285   (429)  535116  
   379   19.4  3.5  1.1  chr12             43608468 43608639  (5574315) + DNA-N43_DR        DNA/TcMar-Fot1          537    712   (342)  535117  
   325   11.7  0.0 16.2  chr12             43608473 43608526  (5574428) C Zisupton-7_DR     DNA/Zisupton         (5548)  11493   11368  535114 *
   800   14.8  1.4 14.7  chr12             43608527 43608554  (5574400) + ERV1-N3-I_DR      LTR/ERV1               3648   3783   (808)  535111  
   276   12.9  0.0 17.4  chr12             43608620 43608868  (5574086) C Zisupton-7_DR     DNA/Zisupton         (5548)  11534   11377  535118 *
   978    8.9  0.0 18.2  chr12             43608645 43608957  (5573997) + ERV1-N3-I_DR      LTR/ERV1               3593   3766   (825)  535119  
   339   15.5  3.1  7.0  chr12             43608865 43609058  (5573896) + DNA-N43_DR        DNA/TcMar-Fot1          533    719   (335)  535120 *
   703   17.6  1.3 13.2  chr12             43608973 43609251  (5573703) + ERV1-N3-I_DR      LTR/ERV1               3595   3766   (825)  535121 *
   847   12.7  0.1 15.2  chr12             43609059 43609207  (5573747) + (CA)n             Simple_repeat           286    714     (0)  535116  
   356   21.6  0.0  0.8  chr12             43609192 43609326  (5573628) C DNA9-3_DR         DNA/MULE-MuDR?       (1871)   9508    9375  535122 *
   440   14.4  0.0  0.8  chr12             43609220 43609352  (5573602) + hAT-30N1_DR       DNA/hAT-Ac             1282   1413   (620)  535123  
   384   13.9  0.0  0.0  chr12             43609273 43609373  (5573581) C hAT-N159_DR       DNA/hAT-Ac            (187)   1635    1535  535124 *
   380   22.0  8.2  0.4  chr12             43610538 43610598  (5572356) C EnSpm-N48_DR      DNA/CMC-EnSpm        (1642)   1936    1804  535125  
   500    6.1  0.0  0.8  chr12             43610599 43610730  (5572224) C DNA-2-24_DR       DNA                   (128)    687     558  535126  
   358   16.8  4.2  6.9  chr12             43610613 43610849  (5572105) + Penelope-1_DR     LINE/Penelope          3917   4147   (299)  535127 *
   380   22.0  8.2  0.4  chr12             43610731 43610793  (5572161) C EnSpm-N48_DR      DNA/CMC-EnSpm        (1642)   1803    1661  535125  
   778    9.7 12.3  6.6  chr12             43610801 43610987  (5571967) + hAT-N130_DR       DNA/hAT-Ac               29    225   (196)  535128 *
   945   11.9  0.1  2.4  chr12             43610850 43610873  (5572081) + EnSpm-N48_DR      DNA/CMC-EnSpm          1694   1885  (1693)  535129  
  1823    6.7  5.1  0.8  chr12             43610987 43611240  (5571714) C TC1DR3            DNA/TcMar-Tc1         (267)    958     694  535130  
   389    4.7  1.2  0.0  chr12             43611341 43611425  (5571529) C Helitron-N3B_DR   RC/Helitron          (4136)   2468    2383  535131  
   373   10.2  5.1  0.0  chr12             43611426 43611438  (5571516) + Dada-U6_DR        DNA/Dada                815    917  (8046)  535132  
   480    8.1  1.2  7.0  chr12             43611439 43611492  (5571462) C DNA-2-24_DR       DNA                   (209)    606     547  535126  
   328   22.6 16.0  0.9  chr12             43611894 43611987  (5570967) + DNA9-3_DR         DNA/MULE-MuDR?         1358   1465  (9914)  535133 *
   588   13.5 18.7  0.2  chr12             43611906 43611919  (5571035) C HE1_DR1           SINE/tRNA-V-RTE        (69)    333     230  535134  
   437   17.2 24.7  0.6  chr12             43611920 43612065  (5570889) C Helitron-2_DR     RC/Helitron          (3642)  23770   23590  535135  
   588   13.5 18.7  0.2  chr12             43612066 43612091  (5570863) C HE1_DR1           SINE/tRNA-V-RTE        (69)    229       9  535134  
   625   11.1  0.4  0.7  chr12             43612333 43612347  (5570607) + DNAX-23_DR        DNA                   10300  10347  (1454)  535136  
   636    5.1  0.0  0.0  chr12             43612358 43612435  (5570519) + SINE2-3_DR        SINE/tRNA-V-RTE         290    367     (1)  535137  
   881   14.0  0.0  4.3  chr12             43613060 43613253  (5569701) C TDR17B            DNA/Sola-1           (1355)    191       6  535138  
   371   13.3  0.0  0.0  chr12             43613291 43613350  (5569604) + Zisupton-6_DR     DNA/Zisupton           2840   2899 (19217)  535139  
  1014   13.5  0.6  1.7  chr12             43613352 43613532  (5569422) + HE1_DR1           SINE/tRNA-V-RTE           2    180   (222)  535140  
   460   23.2  3.9 10.8  chr12             43613355 43613562  (5569392) C CryptonV-N4_DR    DNA/Crypton-V        (5627)   7866    7672  535141 *
   221   34.4  0.0  0.0  chr12             43613523 43613612  (5569342) + EnSpm-N36B_DR     DNA/CMC-EnSpm          1030   1119  (2297)  535142 *
  1552    9.2  0.0  0.0  chr12             43613533 43613738  (5569216) + DNA2-16_DR        DNA                   13835  14040  (4011)  535143  
   235   24.1  9.2  3.4  chr12             43613562 43613805  (5569149) C DNA8-26_DR        DNA                  (2811)   1719    1477  535144 *
   619   13.0 15.0  6.2  chr12             43613735 43613914  (5569040) + HE1_DR1           SINE/tRNA-V-RTE         203    397     (5)  535145  
   294   21.9  0.0 12.9  chr12             43613943 43614047  (5568907) C Merlin-2_DR       DNA/Merlin           (7329)   6592    6500  535146  
   219   20.6  2.9  0.0  chr12             43614548 43614615  (5568339) C DNA8-26_DR        DNA                  (3797)    733     664  535147  
   352    9.8  0.0 26.8  chr12             43614635 43614956  (5567998) + Kolobok-4_DR      DNA/Kolobok-T2         4971   5224  (1407)  535148 *
  1204    0.5  0.3  0.8  chr12             43614748 43615154  (5567800) C EnSpm-N42_DR      DNA/CMC-EnSpm         (436)    816     545  535149  
   404   26.2  1.4 21.6  chr12             43614772 43614921  (5568033) + Zisupton-6_DR     DNA/Zisupton           8385   8580 (13536)  535150 *
  1035    3.7  1.1  2.5  chr12             43614922 43615201  (5567753) + EnSpm-N42_DR      DNA/CMC-EnSpm           546    821   (431)  535151  
  1017   20.1  0.1  0.0  chr12             43615155 43615209  (5567745) C Zisupton-6_DR     DNA/Zisupton        (13224)   8892    8425  535152 *
   404   26.2  1.4 21.6  chr12             43615202 43615466  (5567488) + Zisupton-6_DR     DNA/Zisupton           8581   8952 (13164)  535150 *
  3437    7.8  1.4  0.4  chr12             43615467 43615979  (5566975) C Mariner-N38_DR    DNA/TcMar-Tc1           (0)    547      30  535153  
  2826   16.8  1.4  5.7  chr12             43615980 43616182  (5566772) + EnSpm-N13_DR      DNA/CMC-EnSpm          7632   8289 (13860)  535154  
   452   26.9  3.6  2.2  chr12             43615988 43616211  (5566743) + Zisupton-7_DR     DNA/Zisupton          12269  12495  (4587)  535155 *
  1071   11.7  1.0  2.5  chr12             43616016 43616217  (5566737) C Zisupton-6_DR     DNA/Zisupton        (12668)   9448    9250  535156  
   639   18.7  1.0  8.9  chr12             43616047 43616240  (5566714) C EnSpm-N13_DR      DNA/CMC-EnSpm        (4413)  17736   17557  535157 *
   208    9.6  3.6  7.4  chr12             43616192 43616247  (5566707) + Mariner-N19_DR    DNA/TcMar-ISRm11        735    788   (698)  535158 *
  1006    4.4  9.4  0.0  chr12             43616477 43616636  (5566318) + L1-94_DR          LINE/L1                5768   5942     (6)  535159  
   200   15.6  4.4  0.0  chr12             43616619 43616663  (5566291) + Gypsy51-I_DR      LTR/Gypsy              1346   1392  (5176)  535160 *
   827   10.4  0.0  3.0  chr12             43617027 43617165  (5565789) C Mariner-N37_DR    DNA/TcMar-Tc1         (133)    528     394  535161  
   334   23.5  4.9  2.4  chr12             43617109 43617230  (5565724) C DNA-X-3_DR        DNA                   (956)    518     394  535162 *
  2233    9.7  3.6  1.2  chr12             43617149 43617482  (5565472) C HE1_DR1           SINE/tRNA-V-RTE        (17)    385      44  535163  
  1841    7.8  9.8  7.1  chr12             43617495 43617853  (5565101) C Mariner-N37_DR    DNA/TcMar-Tc1         (282)    379      12  535161  
   203   21.8  7.8  5.0  chr12             43618260 43618375  (5564579) C Zisupton-N1_DR    DNA/Zisupton          (341)   2973    2855  535164 *
   829   24.6  3.6  2.0  chr12             43618351 43618599  (5564355) C MuDR-2_DR         DNA/MULE-MuDR        (3645)  20288   20036  535165 *
  2430   11.7  0.8  0.0  chr12             43618391 43618757  (5564197) + HE1_DR1           SINE/tRNA-V-RTE          10    379    (23)  535166  
   521   22.8  0.0  4.5  chr12             43618650 43618787  (5564167) + CryptonV-N5_DR    DNA/Crypton-V          4075   4206 (20331)  535167 *
   763   17.4  5.5  1.8  chr12             43619367 43619530  (5563424) C hAT-N127_DR       DNA/hAT-Charlie      (3146)   7170    7001  535168 *
  2322   13.3  1.3  1.0  chr12             43619389 43619775  (5563179) C HE1_DR1           SINE/tRNA-V-RTE        (14)    388       1  535169  
  1877   17.3  5.2 13.0  chr12             43619776 43620031  (5562923) C DNA8-10_DR        DNA/hAT-Ac           (2206)   1812    1601  535170  
  1819   17.7  9.7  4.0  chr12             43619399 43620387  (5562567) + DNA6-6_DR         DNA                    6829   7871  (3410)  535171 *
  1893   12.8  0.2  2.5  chr12             43619936 43620421  (5562533) C Zisupton-6_DR     DNA/Zisupton        (13263)   8853    8421  535156  
   290   16.3  5.4  6.8  chr12             43620256 43620570  (5562384) C Dada-tA_DR        DNA/Dada              (356)   8316    8006  535172 *
  4943    8.6  0.4  1.5  chr12             43620848 43621535  (5561419) C TC1DR3            DNA/TcMar-Tc1         (544)    681       1  535173  
   223   14.3  0.0  0.0  chr12             43621506 43621540  (5561414) C DNA8-26_DR        DNA                  (2995)   1535    1501  535174 *
  1813   15.2  0.9  0.9  chr12             43622470 43622794  (5560160) C HE1_DR1           SINE/tRNA-V-RTE         (5)    397      73  535175  
   759   24.8  1.8 24.9  chr12             43622489 43623213  (5559741) C DNA8-10_DR        DNA/hAT-Ac           (1827)   2191    1601  535176 *
  1165    3.2  0.3  0.8  chr12             43623044 43623090  (5559864) + EnSpm-N42_DR      DNA/CMC-EnSpm           546    741   (511)  535177  
   736   22.8  0.6  0.3  chr12             43623091 43623447  (5559507) C Zisupton-6_DR     DNA/Zisupton        (13375)   8741    8384  535178  
   370   11.8  6.6  0.7  chr12             43623352 43623487  (5559467) + Kolobok-3_DR      DNA/Kolobok-T2         2456   2599  (3367)  535179 *
  1165    3.2  0.3  0.8  chr12             43623448 43623468  (5559486) + EnSpm-N42_DR      DNA/CMC-EnSpm           742    838   (414)  535177  
   208   19.3 13.3  2.0  chr12             43625743 43625832  (5557122) + CR1-25_DR         LINE/L2                2719   2818   (287)  535180  
   778    8.3  0.0  0.9  chr12             43625924 43626032  (5556922) C EnSpm-N3C_DR      DNA/CMC-EnSpm           (0)    283     176  535181  
  1406   14.3  7.0  6.4  chr12             43626034 43626377  (5556577) + hAT-N130_DR       DNA/hAT-Ac                2    347    (74)  535182  
   627   14.2  2.6 13.6  chr12             43626334 43626385  (5556569) C EnSpm-15_DR       DNA/CMC-EnSpm       (10130)   1324    1185  535183 *
   740   10.7  0.0  0.0  chr12             43626386 43626488  (5556466) + DNA8-17_DR        DNA/hAT-Tip100         1309   1411   (402)  535184  
   469   10.8 14.0  0.0  chr12             43626483 43626575  (5556379) + EnSpm-N16_DR      DNA/CMC-EnSpm            35    140    (62)  535185 *
   240   18.6  0.0  9.2  chr12             43626757 43626827  (5556127) + HATN11B_DR        DNA/hAT                 420    484   (206)  535186 *
   252   25.9  2.5  0.0  chr12             43626773 43626853  (5556101) C IS3EU-1_DR        DNA/IS3EU            (2002)   6702    6620  535187  
   340   24.4  0.0  3.7  chr12             43627106 43627190  (5555764) + EnSpm-N40_DR      DNA/CMC-EnSpm          2417   2498  (2896)  535188 *
  1361   12.1 26.1  0.5  chr12             43627117 43627415  (5555539) + HE1_DR1           SINE/tRNA-V-RTE          10    384    (18)  535189  
   390   20.0  4.6  2.7  chr12             43627320 43627427  (5555527) + DNA7-N1_DR        DNA/Zisupton           4728   4837  (5580)  535190 *
   408   19.8  2.8  4.8  chr12             43627332 43627437  (5555517) C DNA9-6_DR         DNA                  (3340)   4544    4441  535191  
   969    5.9  4.4  0.0  chr12             43627840 43627974  (5554980) C EnSpm-N27_DR      DNA/CMC-EnSpm           (0)    173      33  535192  
   222   20.6  0.0  9.9  chr12             43628335 43628490  (5554464) + DNA-1-7_DR        DNA/PIF-Harbinger       641    782   (656)  535193  
   201   19.6  5.5  6.6  chr12             43628388 43628661  (5554293) + MuDR-3_DR         DNA/MULE-MuDR           541    811  (6161)  535194 *
   259   22.9  0.8  0.0  chr12             43628561 43628678  (5554276) C DNA-TA-4_DR       DNA/TcMar            (3657)   6138    6020  535195 *
   619   16.1  0.0  0.6  chr12             43628567 43628658  (5554296) + (TAA)n            Simple_repeat             1    277     (0)  535196  
  1620    8.9  2.1  0.0  chr12             43629467 43629703  (5553251) + TDR12             DNA                       1    242     (0)  535197  
   212   18.8 12.5  0.0  chr12             43629748 43629795  (5553159) + EnSpm1_DR         DNA/CMC-EnSpm          4007   4060  (5428)  535198  
   253   18.9  6.4  5.1  chr12             43629956 43629996  (5552958) C Dada-tL_DR        DNA/Dada             (1173)   9234    9089  535199  
   256   21.1  0.0  9.6  chr12             43629997 43630122  (5552832) C L1-53_DR          LINE/L1              (4854)   1592    1478  535200 *
   486    1.9  6.6 11.2  chr12             43630024 43630144  (5552810) + HATN16_DR         DNA/hAT-Charlie         694    809   (135)  535201  
   414   14.6  2.1  0.0  chr12             43630145 43630155  (5552799) + Zisupton-6_DR     DNA/Zisupton           9402   9499 (12617)  535202  
   839   18.0 14.4  0.0  chr12             43630162 43630328  (5552626) + TDR13             DNA                       1    191   (581)  535203  
  1305   10.3  0.0  2.0  chr12             43630342 43630548  (5552406) + DNA11TA1_DR       DNA/CMC-EnSpm             1    203     (0)  535204  
  2939   10.4 10.5  2.5  chr12             43630549 43631068  (5551886) + TDR13             DNA                     212    772     (0)  535205  
   418   14.7  0.9  0.0  chr12             43631085 43631200  (5551754) + (TAA)n            Simple_repeat             3    119     (0)  535206  
  5377    8.2  4.5  5.4  chr12             43631357 43632235  (5550719) + ERV1-N1-LTR_DR    LTR/ERV1                  1    872     (8)  535207  
   289   25.8  6.2  0.0  chr12             43632212 43632308  (5550646) + ENSPM-6_DR        DNA/CMC-EnSpm         22366  22468 (10148)  535208 *
  1613    7.4  0.0  0.0  chr12             43632230 43632432  (5550522) + hAT-N127_DR       DNA/hAT-Charlie        5809   6011  (4305)  535209  
   505   19.8  0.9  0.0  chr12             43632342 43632447  (5550507) C L1-60_DR          LINE/L1              (5302)    375     269  535210 *
   565   14.3  2.0  2.2  chr12             43633003 43633023  (5549931) C Zisupton-7_DR     DNA/Zisupton         (5526)  11556   11509  535211  
   362   13.8  1.5  2.3  chr12             43633024 43633041  (5549913) + Polinton-1_DR     DNA/Maverick          17622  17702   (783)  535212  
   366   14.2  0.0  0.0  chr12             43633042 43633147  (5549807) C Gypsy82-LTR_Dr    LTR/Gypsy             (599)    746     641  535213  
   565   14.3  2.0  2.2  chr12             43633157 43633189  (5549765) C Zisupton-7_DR     DNA/Zisupton         (5526)  11508   11427  535211  
  4150    1.6  0.2  2.2  chr12             43633282 43633792  (5549162) + L1-16_DR          LINE/L1                4304   4804     (1)  535214  
  2174    7.7  3.4  0.0  chr12             43633940 43634236  (5548718) C TC1DR3            DNA/TcMar-Tc1           (0)   1225     919  535215  
  1971   10.3  0.3  1.1  chr12             43634243 43634526  (5548428) C SINE2-3_DR        SINE/tRNA-V-RTE        (86)    282       1  535216  
  1124   16.1  5.5  2.9  chr12             43634535 43634808  (5548146) + EnSpm-N21_DR      DNA/CMC-EnSpm           197    477     (2)  535217  
   366   13.7  5.1  5.1  chr12             43634984 43635121  (5547833) C EnSpm-7_DR        DNA/CMC-EnSpm        (3803)   7231    7094  535218 *
   438    5.3  1.8  1.8  chr12             43635034 43635147  (5547807) C Zisupton-7_DR     DNA/Zisupton         (5536)  11546   11433  535219  
   214   11.0  6.8  0.0  chr12             43635088 43635160  (5547794) C EnSpm-9_DR        DNA/CMC-EnSpm        (7845)    775     698  535220 *
   315    6.2  0.0  4.6  chr12             43635676 43635743  (5547211) C Harbinger-5_DR    DNA/PIF-Harbinger    (5888)    771     707  535221 *
   366    9.1  6.5  0.0  chr12             43635697 43635773  (5547181) C Polinton-4N1_DR   DNA/Maverick         (5667)   4769    4688  535222  
  2421   11.3  6.7  1.7  chr12             43635774 43636223  (5546731) + EnSpm-N21_DR      DNA/CMC-EnSpm             1    472     (7)  535223  
   328   14.1  7.5  2.0  chr12             43635774 43635790  (5547164) C hAT-N159_DR       DNA/hAT-Ac            (316)   1506    1408  535224 *
   420    7.0  9.9  0.0  chr12             43636429 43636499  (5546455) + TDR24             DNA                     361    438     (6)  535225  
   618   14.3  1.0  0.0  chr12             43636594 43636691  (5546263) C HATN13_DR         DNA/hAT-Ac           (1020)     99       1  535226  
   401   26.4  0.0  1.9  chr12             43637106 43637213  (5545741) C CryptonV-N5_DR    DNA/Crypton-V       (20507)   4030    3925  535227 *
   539   14.4  2.6  1.8  chr12             43637118 43637230  (5545724) C EnSpm-6N1_DR      DNA/CMC-EnSpm        (2806)   6430    6317  535228  
   230   13.1  0.0  2.2  chr12             43637270 43637316  (5545638) + TDR24             DNA                       2     47   (397)  535229  
   230   17.3 16.8  2.8  chr12             43637306 43637325  (5545629) + Merlin-2_DR       DNA/Merlin             8138   8240  (5676)  535230  
   368   10.0 18.6  0.0  chr12             43637326 43637395  (5545559) + TDR24             DNA                     361    443     (1)  535231  
   368   21.0  2.5  0.0  chr12             43637456 43637536  (5545418) C HATN13_DR         DNA/hAT-Ac           (1023)     96      14  535232  
   341   19.6  0.7 13.2  chr12             43637843 43637995  (5544959) C Helitron-2_DR     RC/Helitron          (3977)  23435   23300  535233 *
   417   21.1  2.1  6.6  chr12             43637866 43638007  (5544947) + Mariner-N2_DR     DNA/TcMar              1271   1406  (2560)  535234 *
   458   20.5  4.8  1.6  chr12             43637885 43637916  (5545038) + EnSpm-15_DR       DNA/CMC-EnSpm           917   1044 (10410)  535235  
   530   15.4  1.1  1.1  chr12             43637917 43638008  (5544946) C SINE2-5_DR        SINE/tRNA-V-RTE         (0)    282     191  535236  
   230   13.1  0.0  2.2  chr12             43638046 43638092  (5544862) + TDR24             DNA                       2     47   (397)  535237 *
   278   22.0  8.0  2.5  chr12             43638082 43638101  (5544853) + Merlin-2_DR       DNA/Merlin             8138   8200  (5721)  535238  
   486    9.1  7.8  0.0  chr12             43638102 43638178  (5544776) + TDR24             DNA                     361    443     (1)  535239  
   278   22.0  8.0  2.5  chr12             43638179 43638193  (5544761) + Merlin-2_DR       DNA/Merlin             8201   8255  (5666)  535238  
   403   19.8  2.5  0.0  chr12             43638241 43638321  (5544633) C HATN13_DR         DNA/hAT-Ac           (1023)     96      14  535240  
   509   19.4  2.8  2.8  chr12             43638605 43638747  (5544207) + Mariner-N2_DR     DNA/TcMar              1264   1406  (2560)  535241 *
   540   16.8  6.6  2.4  chr12             43638627 43638657  (5544297) + EnSpm-15_DR       DNA/CMC-EnSpm           918   1044 (10410)  535242  
   620   12.1  1.1  0.0  chr12             43638658 43638748  (5544206) C SINE2-5_DR        SINE/tRNA-V-RTE         (0)    282     191  535243  
   226   13.1  0.0  2.2  chr12             43638786 43638832  (5544122) + TDR24             DNA                       2     47   (397)  535244 *
   276   22.8  7.7  2.4  chr12             43638822 43638841  (5544113) + Merlin-2_DR       DNA/Merlin             8138   8218  (5703)  535245  
   488   10.8  8.0  0.1  chr12             43638842 43638930  (5544024) + TDR24             DNA                     361    443     (1)  535246  
   359   18.9  2.7  0.0  chr12             43638976 43639049  (5543905) C HATN13_DR         DNA/hAT-Ac           (1023)     96      21  535247  
   243   13.5  1.5 11.5  chr12             43639405 43639471  (5543483) C DNA2-16_DR        DNA                  (9789)   8262    8202  535248 *
   265    9.8  0.0  0.0  chr12             43639432 43639472  (5543482) C SINE2-5_DR        SINE/tRNA-V-RTE         (0)    282     242  535249  
   420   13.4  0.0  6.7  chr12             43639575 43639654  (5543300) + TDR24             DNA                     361    435     (9)  535250  
   316   16.3  2.7  5.5  chr12             43640672 43640859  (5542095) + hAT-N145_DR       DNA/hAT-Ac             1237   1419   (172)  535251 *
   820   17.6  5.0  3.6  chr12             43640700 43641000  (5541954) + Kolobok-4_DR      DNA/Kolobok-T2         4920   5224  (1407)  535252  
   724   24.9  1.2  3.0  chr12             43640718 43640763  (5542191) + Zisupton-6_DR     DNA/Zisupton           9168   9376 (12740)  535253 *
  1552    7.6  2.0 14.2  chr12             43640764 43640894  (5542060) C EnSpm-N42_DR      DNA/CMC-EnSpm         (438)    814     535  535254  
   715   14.2  2.7  0.9  chr12             43640895 43641114  (5541840) + EnSpm-N25_DR      DNA/CMC-EnSpm           773    996  (3690)  535255  
   724   24.9  1.2  3.0  chr12             43641119 43641140  (5541814) + Zisupton-6_DR     DNA/Zisupton           9377   9486 (12630)  535253  
   291   15.8 17.1  0.0  chr12             43641828 43641903  (5541051) + DNA-TA-1_DR       DNA/CMC-EnSpm            27    115   (697)  535256  
   879    7.1  4.7  1.5  chr12             43641909 43641922  (5541032) C DNAX-23_DR        DNA                  (1413)  10388   10257  535257  
   960    4.4  0.0  0.0  chr12             43641923 43642036  (5540918) C HE2_DR            SINE/tRNA-V-RTE         (0)    363     250  535258  
   697   18.7  3.4 12.1  chr12             43642182 43642445  (5540509) + DNA11TA1_DR       DNA/CMC-EnSpm             1    238   (574)  535259  
   245   34.2  0.5  5.1  chr12             43642452 43642636  (5540318) C EnSpm-N2_DR       DNA/CMC-EnSpm         (862)   3153    2977  535260 *
   361   23.0  5.2  8.9  chr12             43642495 43642543  (5540411) + EnSpm-N34_DR      DNA/CMC-EnSpm           330    466   (623)  535261 *
   373   16.9  0.0  2.2  chr12             43642533 43642623  (5540331) C DNA6-6_DR         DNA                  (1257)  10024    9936  535262 *
   883   18.6  3.2  0.0  chr12             43642544 43642731  (5540223) C Zisupton-6_DR     DNA/Zisupton        (13224)   8892    8699  535263  
   488   19.7  2.2  6.5  chr12             43642569 43642768  (5540186) + Zisupton-7_DR     DNA/Zisupton          11458  11566  (5516)  535264 *
   218   26.6  3.9  3.9  chr12             43642688 43642816  (5540138) C L1-11_DR          LINE/L1               (132)   7192    7064  535265 *
  9428    0.6  0.0  0.3  chr12             43643046 43644134  (5538820) C L1-50_DR          LINE/L1                 (1)   5833    4748  535266  
   543   12.5  3.4  1.1  chr12             43644595 43644683  (5538271) C TE-X-16_DR        DNA/Crypton-A         (262)     91       1  535267  
   435   23.6  2.7  1.8  chr12             43644684 43644706  (5538248) C SAT-10_DR         Satellite             (495)   1103     991  535268  
   203   22.8  6.7  4.9  chr12             43644839 43644898  (5538056) C hAT-N68_DR        DNA/hAT-Ac           (2728)    304     244  535269  
  4394    6.6  0.0  0.8  chr12             43644916 43645526  (5537428) + Tx1-6_DR          LINE/L1-Tx1            4106   4711   (764)  535270  
  6288    6.2  2.1  0.3  chr12             43645542 43646377  (5536577) + piggyBac-N1_DR    DNA/PiggyBac            149    999     (6)  535271  
   225   14.9  0.0  0.0  chr12             43646672 43646718  (5536236) + HATN11_DR         DNA/hAT-hobo            717    763   (164)  535272 *
   236   13.7  5.9  0.0  chr12             43646680 43646730  (5536224) + CryptonV-N1_DR    DNA/Crypton-V          5957   6010  (4041)  535273  
   518   18.7 14.8  0.0  chr12             43647020 43647228  (5535726) + TDR7              DNA                     285    524    (17)  535274  
  7846    8.3 12.6  1.2  chr12             43647248 43648550  (5534404) C DNA-X-3_DR        DNA                     (1)   1473      25  535275  
  1352    8.5  1.6  1.6  chr12             43648853 43649043  (5533911) C SINE2-1B_DR       SINE/tRNA               (7)    191       1  535276  
   752   17.3  9.8  0.0  chr12             43649257 43649429  (5533525) C ZFERV-2N2-I_DR    LTR/ERV1             (1518)   5929    5740  535277 *
  2426   10.0  4.2  0.3  chr12             43649279 43649638  (5533316) C HE1_DR1           SINE/tRNA-V-RTE        (28)    374       1  535278  
   278   24.6  3.1  0.0  chr12             43649582 43649646  (5533308) C EnSpm-N44_DR      DNA/CMC-EnSpm        (3174)   5478    5412  535279 *
   602   10.1 11.2  7.8  chr12             43650411 43650565  (5532389) + EnSpm-N21_DR      DNA/CMC-EnSpm             7    166   (313)  535280  
  2979   13.4  9.2  1.1  chr12             43650566 43651140  (5531814) + DIRS-1-LTR_DR     LTR/Ngaro                 1    621     (1)  535281  
  2172    8.6  5.6  0.3  chr12             43651142 43651480  (5531474) C HATN13_DR         DNA/hAT-Ac              (0)   1119     763  535282  
   382    2.2  0.0  0.0  chr12             43651484 43651528  (5531426) C DNA2-2_DR         DNA                     (0)    786     742  535283 *
  3054    2.4  5.1  0.0  chr12             43651527 43651896  (5531058) C DNA2-2_DR         DNA                   (397)    389       1  535283  
   332    5.4  0.0  0.0  chr12             43651904 43651940  (5531014) + DNA-1-5_DR        DNA                       1     37   (711)  535284 *
  3775    3.6  5.9  0.0  chr12             43651924 43652394  (5530560) + DNA-1-5_DR        DNA                      85    583   (165)  535285  
  2206   10.4  1.6  0.0  chr12             43652402 43652719  (5530235) + TDR13B2           DNA                     457    779     (0)  535286  
   859    9.8  2.3  0.7  chr12             43652720 43652849  (5530105) C HATN13_DR         DNA/hAT-Ac            (640)    479     348  535282  
   374   13.4  9.8  3.1  chr12             43652839 43652930  (5530024) C hAT-N134_DR       DNA/hAT?              (230)    835     738  535287 *
   201   10.0  0.0  0.0  chr12             43653955 43653984  (5528970) C Zisupton-7_DR     DNA/Zisupton         (6330)  10752   10723  535288 *
   205   12.2  4.9  0.0  chr12             43653960 43654000  (5528954) + (ATTAG)n          Simple_repeat             4     46     (0)  535289  
   682   18.3  3.2  1.3  chr12             43654348 43654502  (5528452) C DNA11TA1_DR       DNA/CMC-EnSpm           (1)    202      45  535290  
   312   16.0  0.9  5.9  chr12             43654573 43654678  (5528276) C Polinton-1_DR     DNA/Maverick          (702)  17783   17683  535291 *
   389   14.6  3.1  0.0  chr12             43654588 43654610  (5528344) + Helitron-2_DR     RC/Helitron           23582  23675  (3732)  535292  
   450   10.8  0.0  4.6  chr12             43654611 43654678  (5528276) + EnSpm-9_DR        DNA/CMC-EnSpm           710    774  (7846)  535293  
   364   13.9  5.0  0.0  chr12             43654620 43654720  (5528234) + Polinton-4N1_DR   DNA/Maverick           4765   4870  (5566)  535294 *
   210   18.9  2.7 15.0  chr12             43654640 43654751  (5528203) + Dada-tL_DR        DNA/Dada               8775   8874  (1533)  535295 *
   364   11.6  1.2  0.0  chr12             43654783 43655024  (5527930) + (TTTA)n           Simple_repeat             1    244     (0)  535296  
   348    9.6  1.6  4.4  chr12             43654909 43655093  (5527861) + T-rich            Low_complexity            1    180     (0)  535297 *
   268   15.5  0.0  3.5  chr12             43655078 43655137  (5527817) C Nimb-7_DR         LINE/I                  (0)   2294    2237  535298 *
   569   10.5  0.0  2.4  chr12             43655126 43655228  (5527726) C TDR9              DNA                   (129)     79       1  535299 *
  1611    9.9 23.6  0.0  chr12             43655155 43655447  (5527507) C SINE2-4_DR        SINE/tRNA-V-RTE         (3)    368       7  535300  
  1142   18.3 21.8  1.4  chr12             43655156 43655504  (5527450) + DNA6-6_DR         DNA                    6829   7247  (4034)  535301 *
  1780   12.2 12.4  0.5  chr12             43655610 43655939  (5527015) C DNA4-1B_DR        DNA/Sola-2             (63)    551     183  535302  
   230   21.6 20.2  6.5  chr12             43656049 43656095  (5526859) + DNA-8-24_DR       DNA/hAT-Tip100          473    716  (1065)  535303  
   438   18.9 23.1  0.0  chr12             43656096 43656264  (5526690) C TDR6              DNA                    (41)    209       2  535304  
   212   17.4 17.4  0.0  chr12             43656901 43656969  (5525985) + ASAT_CY           Satellite                55    135   (127)  535305  
   550   21.4 26.6  2.9  chr12             43657057 43657137  (5525817) + Kolobok-1_DR      DNA/Kolobok-T2         5033   5278  (1025)  535306  
   682   18.7  0.0  0.0  chr12             43657138 43657271  (5525683) + Academ-N1_DRe     DNA/Academ-1           1218   1351  (2677)  535307  
   408   14.6 12.1  6.5  chr12             43657365 43657496  (5525458) C ASAT_CY           Satellite              (70)    192      54  535308  
   258   27.8  9.6  3.2  chr12             43657407 43657614  (5525340) + Mariner-N31_DR    DNA/TcMar-Tc1           278    498    (42)  535309 *
   227   27.3  0.0  0.0  chr12             43657606 43657660  (5525294) C hAT5-N2_DR        DNA/hAT-hAT5          (990)   1595    1541  535310 *
  1357   11.3 39.1  0.4  chr12             43657620 43657745  (5525209) C hAT-N164_DR       DNA/hAT-Tip100        (682)   1358     834  535311  
  1764    7.5  2.8  0.0  chr12             43657746 43657997  (5524957) + Mariner-N38_DR    DNA/TcMar-Tc1           289    547     (0)  535312  
   260   12.2  0.0  0.0  chr12             43657969 43658009  (5524945) C hAT-N21B_DR       DNA/hAT-Ac            (558)    743     703  535313 *
  1033    9.3  7.0  2.0  chr12             43658548 43658710  (5524244) + EnSpm-N14B_DR     DNA/CMC-EnSpm            23    194   (262)  535314  
  1277    7.4 11.3  0.0  chr12             43658711 43658939  (5524015) + EnSpm-N29_DR      DNA/CMC-EnSpm             1    255   (238)  535315  
   567   12.5  0.0  0.0  chr12             43658927 43659014  (5523940) + SINE2-4_DR        SINE/tRNA-V-RTE         275    362     (9)  535316 *
   552   12.5  2.3  0.0  chr12             43658939 43659026  (5523928) + IS3EU-4_DR        DNA/IS3EU              9173   9262  (5767)  535317 *
   504   16.5  2.0  2.0  chr12             43659015 43659025  (5523929) + EnSpm-N10_DR      DNA/CMC-EnSpm          3654   3752  (5556)  535318 *
   428   17.1  2.6  0.0  chr12             43659085 43659160  (5523794) C EnSpm-N27B_DR     DNA/CMC-EnSpm           (0)    173      96  535319  
   230   16.0  0.0  4.0  chr12             43659192 43659243  (5523711) C HATN12B_DR        DNA/hAT-Ac            (317)    378     329  535320 *
   688   17.0  2.9  3.5  chr12             43659198 43659368  (5523586) C DNA-2-30B_DR      DNA                    (32)    381     212  535321  
  1573   13.9  5.1  0.3  chr12             43659626 43659920  (5523034) + ANGEL             DNA/Kolobok               1    309     (0)  535322  
   253   22.4  0.0  1.7  chr12             43659873 43659931  (5523023) + SAT-26B_DR        Satellite               368    425   (368)  535323 *
   502   15.7 10.2  0.0  chr12             43659963 43660066  (5522888) C EnSpm-N27B_DR     DNA/CMC-EnSpm           (0)    173      59  535324  
  2342   10.8  3.6  1.6  chr12             43660067 43660431  (5522523) + HE1_DR1           SINE/tRNA-V-RTE           1    372    (30)  535325  
   583   25.1  2.5  0.0  chr12             43660305 43660467  (5522487) + CryptonV-N1_DR    DNA/Crypton-V          7981   8147  (1904)  535326 *
   381   23.8  5.1  4.4  chr12             43660469 43660626  (5522328) + DNA-2-30B_DR      DNA                      97    255   (158)  535327  
   848    2.7  0.0 13.3  chr12             43660627 43660753  (5522201) C EnSpm-N11_DR      DNA/CMC-EnSpm           (0)   5353    5242  535328  
  2376    6.5  2.6  0.0  chr12             43660754 43661063  (5521891) C DNA13TA1a_DR      DNA/TcMar-Tc1           (0)    318       1  535329  
   363    4.3  0.0  0.0  chr12             43661064 43661105  (5521849) C EnSpm-N11_DR      DNA/CMC-EnSpm         (112)   5241    5200  535328 *
  1083   11.1  0.7  0.0  chr12             43661099 43661295  (5521659) + Helitron-N3B_DR   RC/Helitron            5547   5718   (886)  535330  
   843   24.0  4.4  0.0  chr12             43661103 43661327  (5521627) + MuDR-2_DR         DNA/MULE-MuDR         16205  16439  (7494)  535331 *
  1545   13.4  0.4 17.8  chr12             43661215 43661669  (5521285) C DNA7-N1_DR        DNA/Zisupton         (9135)   1282     895  535332  
   943   10.8 10.1  2.5  chr12             43661747 43661935  (5521019) + DNA11TA1B_DR      DNA/CMC-EnSpm             1    203     (0)  535333  
   203   17.1 19.8  4.5  chr12             43663088 43663101  (5519853) + Zisupton-1_DR     DNA/Zisupton           4770   4800  (4829)  535334  
   528    8.2 20.5  2.3  chr12             43663102 43663213  (5519741) C DNA-2-29_DR       DNA                     (0)    132       1  535335  
   733   14.8 11.1  1.1  chr12             43665002 43665172  (5517782) + ANGEL             DNA/Kolobok             122    309     (0)  535336  
   345   21.6 11.6  6.3  chr12             43665173 43665256  (5517698) + EnSpm-N1_DR       DNA/CMC-EnSpm           764    962  (1568)  535337  
   481    7.0  0.2  0.0  chr12             43665270 43665371  (5517583) + DNA9-3_DR         DNA/MULE-MuDR?         9393   9473  (1906)  535338 *
  3713    6.5  4.4  3.5  chr12             43665338 43665926  (5517028) C Merlin-1_DR       DNA/Merlin           (8321)   2206    1613  535339  
   223   12.0 20.0  0.0  chr12             43666114 43666163  (5516791) C CryptonV-N5_DR    DNA/Crypton-V       (18699)   5838    5779  535340 *
  1617   10.6 12.5  0.9  chr12             43666134 43666420  (5516534) C SINE2-4_DR        SINE/tRNA-V-RTE        (51)    320       1  535341  
   822   27.0 10.5 10.3  chr12             43666421 43666930  (5516024) + Merlin-1_DR       DNA/Merlin             8247   9045  (1482)  535342 *
  1211    6.6  3.0  0.0  chr12             43666795 43666961  (5515993) C hAT-N167B_DR      DNA/hAT-Charlie       (194)   1379    1208  535343  
   545   13.9  0.0  0.0  chr12             43667181 43667266  (5515688) + Mariner-N7_DR     DNA/TcMar                 1     86   (175)  535344  
  2470    7.4  5.3  0.3  chr12             43667268 43667605  (5515349) + SINE2-3_DR        SINE/tRNA-V-RTE          10    364     (4)  535345  
   262   22.3  1.1  9.2  chr12             43667536 43667629  (5515325) + CryptonV-1_DR     DNA/Crypton-V          2626   2712 (15161)  535346 *
   759   17.8  1.9  5.2  chr12             43667600 43667628  (5515326) C Mariner-N8_DR     DNA/TcMar              (70)    159       5  535347  
  1054    3.0  1.5  0.0  chr12             43667629 43667759  (5515195) + Mariner-N7_DR     DNA/TcMar               125    257     (4)  535348  
   351   15.0  0.0  6.0  chr12             43667904 43667917  (5515037) C ENSPM-6_DR        DNA/CMC-EnSpm       (14686)  17930   17921  535349  
  1996    5.4  0.8  3.1  chr12             43667918 43668184  (5514770) + Mariner-N7_DR     DNA/TcMar                 1    261     (0)  535350  
   814   16.4  7.4  4.7  chr12             43668185 43668414  (5514540) C Tx1-13_DR         LINE/L1-Tx1           (119)   4782    4547  535351 *
   828   16.8  0.7  2.0  chr12             43668379 43668530  (5514424) + hAT-N167B_DR      DNA/hAT-Charlie        1230   1379   (194)  535352 *
  2289   13.0  2.7  1.1  chr12             43668396 43668769  (5514185) C HE1_DR1           SINE/tRNA-V-RTE        (22)    380       1  535353  
   689   19.7  3.5  6.7  chr12             43668770 43668809  (5514145) C DNA-8-9_DR        DNA/hAT-Ac            (457)   3262    3244  535354  
   225   16.4  5.5  0.0  chr12             43668768 43668822  (5514132) C Tx1-13_DR         LINE/L1-Tx1           (324)   4577    4520  535351 *
  1906    5.5  2.4  0.0  chr12             43668921 43669175  (5513779) C Mariner-N7_DR     DNA/TcMar               (0)    261       1  535355  
   336   15.3  0.0  1.7  chr12             43669127 43669186  (5513768) + ENSPM-6_DR        DNA/CMC-EnSpm         17869  17927 (14689)  535356 *
   481   15.8  0.0  3.4  chr12             43669639 43669651  (5513303) + hAT-N167B_DR      DNA/hAT-Charlie        1220   1308   (265)  535357  
   481   13.9  0.0  0.0  chr12             43669652 43669730  (5513224) C TDR9              DNA                   (125)     83       5  535358  
   950   13.2  3.1  0.0  chr12             43669811 43669832  (5513122) + DNA8-17_DR        DNA/hAT-Tip100         1505   1664   (145)  535359  
  1078    5.3  0.0  0.0  chr12             43669833 43669965  (5512989) + SINE2-5_DR        SINE/tRNA-V-RTE         150    282     (0)  535360  
   796   14.4  8.3  1.1  chr12             43669835 43670003  (5512951) + ZFERV-2N2-I_DR    LTR/ERV1               5765   5945  (1502)  535361 *
   571   14.3  3.8  0.0  chr12             43670416 43670520  (5512434) C DNA2-16_DR        DNA                  (9784)   8267    8159  535362 *
  1173   12.2  6.6  0.0  chr12             43670432 43670627  (5512327) C DNA8-17_DR        DNA/hAT-Tip100        (143)   1670    1462  535363  
  1821    6.6  4.9  0.0  chr12             43670633 43670875  (5512079) + HATN8_DR          DNA/Zisupton              1    255     (0)  535364  
  1552   10.5  6.3  0.0  chr12             43670884 43671122  (5511832) C HATN8_DR          DNA/Zisupton            (1)    254       1  535365  
  1315   15.1  5.5  3.6  chr12             43671055 43671348  (5511606) + HATN8_DR          DNA/Zisupton              1    231    (24)  535366 *
   892    9.8 33.5  3.2  chr12             43671383 43671624  (5511330) + HATN10_DR         DNA/hAT-Ac                6    318   (137)  535367 *
  1338   18.7 13.8  4.1  chr12             43671619 43672203  (5510751) + DNA-5-8C_DR       DNA/hAT-hAT5             52    691     (0)  535368  
   755   11.9  0.0  0.0  chr12             43672204 43672321  (5510633) + HATN10_DR         DNA/hAT-Ac              338    455     (0)  535369  
   301   20.1  1.0  8.3  chr12             43672322 43672409  (5510545) + IS3EU-4_DR        DNA/IS3EU             12695  12775  (2254)  535370 *
   847   21.0  7.8 13.1  chr12             43672318 43672750  (5510204) + Merlin-1_DR       DNA/Merlin             4565   4977  (5550)  535371  
   269   14.3  0.0  5.4  chr12             43672700 43672758  (5510196) + EnSpm-N13_DR      DNA/CMC-EnSpm         19312  19367  (2782)  535372 *
   649    3.8  0.4  3.3  chr12             43672743 43672956  (5509998) + (TAA)n            Simple_repeat             1    207     (0)  535373  
   278   12.7 14.3  0.0  chr12             43673001 43673063  (5509891) + hAT-N45C_DR       DNA/hAT?               1165   1236     (1)  535374  
   823    2.8  0.9  0.9  chr12             43673065 43673172  (5509782) C hAT-N48_DR        DNA/hAT              (1515)    148      41  535375  
 20717    2.2  1.2  0.0  chr12             43673173 43675640  (5507314) C DNA-2-8_DR        DNA/CMC-EnSpm           (0)   2496       1  535376  
   203   22.0  7.5  6.5  chr12             43675556 43675662  (5507292) + EnSpm-N28_DR      DNA/CMC-EnSpm             9    116   (241)  535377 *
   302    2.5  7.5  0.0  chr12             43675640 43675679  (5507275) C hAT-N48_DR        DNA/hAT              (1620)     43       1  535375  
  1307   15.3  0.7  5.4  chr12             43676619 43676888  (5506066) + DNA8-20_DR        DNA/hAT               12671  12928  (7860)  535378 *
  3001    3.6  6.0  1.9  chr12             43676648 43677047  (5505907) C L2-2_DRe          LINE/L2                 (2)   4236    3821  535379  
   537   12.4 30.3  0.6  chr12             43677104 43677225  (5505729) + EXPANDER1_DR      LINE/RTE-BovB          2766   2923   (442)  535380  
   955    5.1  0.0  0.0  chr12             43677229 43677345  (5505609) + hAT-N32B_DR       DNA/hAT-Charlie           1    117   (314)  535381  
  2894    4.6  0.5  0.0  chr12             43677346 43677712  (5505242) + Merlin-N1_DR      DNA/Merlin                1    369     (0)  535382  
  1544    9.5  5.8  0.4  chr12             43677751 43677992  (5504962) + hAT-N32B_DR       DNA/hAT-Charlie         174    428     (3)  535383  
  2823    8.7  3.7  0.2  chr12             43677993 43678394  (5504560) + EXPANDER1_DR      LINE/RTE-BovB          2946   3361     (4)  535380  
   651   19.1  0.0  5.7  chr12             43678405 43678571  (5504383) + ANGEL             DNA/Kolobok               5    162   (147)  535384  
   389    5.8  1.9  0.0  chr12             43678618 43678664  (5504290) C Kolobok-1N2_DR    DNA/Kolobok-T2          (0)    690     643  535385  
  1665   14.5  0.0  0.0  chr12             43678665 43678919  (5504035) C HATN8_DR          DNA/Zisupton            (0)    255       1  535386  
  1246    9.1  3.2  0.5  chr12             43678920 43679105  (5503849) + LOOPERN4B_DR      DNA/Kolobok-T2           37    227   (276)  535387  
  4277    2.7  0.4  2.5  chr12             43679109 43679632  (5503322) + hAT-2_DR          DNA/hAT-Charlie           1    513  (2023)  535388  
   813    2.1  0.0  0.0  chr12             43679632 43679727  (5503227) + hAT-2n1_DR        DNA/hAT-Charlie        1115   1210     (0)  535389 *
   227   14.6  0.0  0.0  chr12             43679776 43679816  (5503138) + LOOPERN4B_DR      DNA/Kolobok-T2          463    503     (0)  535390  
  2234   12.6  1.4  0.3  chr12             43679828 43680177  (5502777) C DIRS-4N1-LTR_DR   LTR/Ngaro               (0)    354       1  535391  
   202   16.1 17.9  0.0  chr12             43680178 43680225  (5502729) C Tc1-1_DR          DNA/TcMar-Tc1        (1567)     58       1  535392  
  2065    9.1  1.7  0.3  chr12             43681003 43681299  (5501655) C TDR4              DNA                     (0)    301       1  535393  
   322   16.2  0.0  2.9  chr12             43681239 43681308  (5501646) + Helitron-2_DR     RC/Helitron           11368  11435 (15977)  535394 *
   396   10.2  0.0  0.0  chr12             43681437 43681495  (5501459) C DNA-2-32_DR       DNA/CMC-EnSpm?       (3396)   5386    5328  535395 *
   561   15.4  3.6  0.0  chr12             43681445 43681554  (5501400) C EnSpm-N13_DR      DNA/CMC-EnSpm       (16824)   5325    5212  535396  
   292   25.2  6.1  0.0  chr12             43681559 43681657  (5501297) + EnSpm-N44_DR      DNA/CMC-EnSpm          5384   5488  (3164)  535397 *
  2700    3.2  2.3  1.1  chr12             43681598 43681950  (5501004) + HE2_DR            SINE/tRNA-V-RTE           7    363     (0)  535398  
   911   11.7  0.0  5.5  chr12             43681817 43681970  (5500984) + Penelope-1_DR     LINE/Penelope          3733   3878   (568)  535399 *
   669    7.3  0.0 10.0  chr12             43681869 43681989  (5500965) + DNA2-16_DR        DNA                    8163   8272  (9779)  535400 *
   508   18.4  6.9  1.6  chr12             43682378 43682390  (5500564) C TDR13D            DNA                    (16)    746     625  535401  
   515   16.5  6.8  0.0  chr12             43682391 43682493  (5500461) C SAT-18_DR         Satellite             (431)   3034    2925  535402  
  1044   14.8  4.7  0.9  chr12             43682502 43682712  (5500242) C TDR13D            DNA                   (532)    230      12  535401  
   209    7.9 18.4  0.0  chr12             43682931 43682968  (5499986) C hAT-N126D_DR      DNA/hAT-Ac             (27)    587     543  535403  
   608   10.4  0.0  0.0  chr12             43683004 43683099  (5499855) C hAT-N130_DR       DNA/hAT-Ac            (195)    226     131  535404  
  2529    1.9  0.3  1.3  chr12             43683100 43683411  (5499543) C hAT-2_DR          DNA/hAT-Charlie         (0)   2536    2228  535405  
  2307    5.5  0.0  0.0  chr12             43683413 43683701  (5499253) C hAT-2_DR          DNA/hAT-Charlie      (2247)    289       1  535406  
   579   18.3  7.9  0.2  chr12             43683702 43683829  (5499125) C hAT-N130_DR       DNA/hAT-Ac            (461)    139       1  535407  
  2428    5.2 13.4  3.4  chr12             43683838 43684239  (5498715) C DNA15TA1_DR       DNA/CMC-EnSpm           (1)    441       1  535408  
   272   19.1  1.4  1.4  chr12             43684493 43684561  (5498393) C EnSpm-N13_DR      DNA/CMC-EnSpm        (2521)  19628   19560  535409 *
   576   18.4 15.8  0.0  chr12             43684508 43684659  (5498295) C Kolobok-4_DR      DNA/Kolobok-T2       (3133)   3498    3323  535410 *
  2979    8.7  7.0  0.4  chr12             43684525 43685010  (5497944) + Mariner-N38_DR    DNA/TcMar-Tc1            30    547     (0)  535411  
   275   10.0  0.0  2.5  chr12             43684975 43685015  (5497939) + Kolobok-4_DR      DNA/Kolobok-T2         3459   3498  (3133)  535412 *
   673   16.6 22.9  4.4  chr12             43685337 43685664  (5497290) + DNAX-16_DR        DNA                      38    423     (0)  535413  
   354   15.9  3.3 11.6  chr12             43686133 43686346  (5496608) C ZFERV-2-I_DR      LTR/ERV1             (9636)    928     731  535414 *
   594    7.2  0.5  9.9  chr12             43686182 43686396  (5496558) + EnSpm-6N1_DR      DNA/CMC-EnSpm           948   1101  (8135)  535415  
   277   14.2  2.4  7.1  chr12             43686183 43686242  (5496712) C EnSpm-N42_DR      DNA/CMC-EnSpm         (487)    765     640  535416 *
   619    3.9  3.7  3.7  chr12             43686243 43686349  (5496605) + Kolobok-1_DR      DNA/Kolobok-T2         2824   2930  (3373)  535417  
   334    4.2  0.0  0.0  chr12             43686270 43686365  (5496589) C Harbinger-N17_DR  DNA/PIF-Harbinger    (1250)    395     300  535418 *
   299    3.8  0.9  7.5  chr12             43686366 43686381  (5496573) C ACROBAT1          DNA/PIF               (513)    864     760  535419 *
  1278   12.9  7.0 13.2  chr12             43686378 43686689  (5496265) + Gypsy-171-LTR_DR  LTR/Gypsy                45    339   (485)  535420  
   277   14.2  2.4  7.1  chr12             43686382 43686432  (5496522) C EnSpm-N42_DR      DNA/CMC-EnSpm         (487)    639     527  535416 *
   320    2.0  0.0  0.0  chr12             43686783 43686832  (5496122) + (TGAA)n           Simple_repeat             3     52     (0)  535421  
  5856    2.4  1.8  0.0  chr12             43686918 43687635  (5495319) + DNA-8-12_DR       DNA/Merlin                1    731     (0)  535422  
   254   29.0  0.0  0.0  chr12             43688186 43688247  (5494707) + Kolobok-N12_DR    DNA/Kolobok-T2          450    511   (337)  535423  
   203   24.7 11.5  2.1  chr12             43689087 43689173  (5493781) C EnSpm-12_DR       DNA/CMC-EnSpm        (4213)   3318    3224  535424  
   214   14.3  0.0  0.0  chr12             43690066 43690100  (5492854) + TDR6              DNA                      10     44   (206)  535425 *
   757   16.6  9.7  1.4  chr12             43690077 43690271  (5492683) C DNA-8-24_DR       DNA/hAT-Tip100       (1089)    694     484  535426 *
  2895   16.9 10.3  5.1  chr12             43690269 43691076  (5491878) + EnSpm-4_DR        DNA/CMC-EnSpm          1797   2644  (6396)  535427  
  4098   14.3  6.8  0.5  chr12             43691148 43691872  (5491082) C TDR13             DNA                     (1)    771       2  535428  
   339   21.4  0.0  5.6  chr12             43693746 43693839  (5489115) + Kolobok-N3_DR     DNA/Kolobok-T2?           8     96   (274)  535429 *
  1340   21.0  3.9  8.4  chr12             43693833 43693886  (5489068) + EnSpm-N13_DR      DNA/CMC-EnSpm          1690   2103 (20046)  535430  
  1990   14.1  4.8  4.5  chr12             43693887 43694264  (5488690) + HE1_DR1           SINE/tRNA-V-RTE           1    379    (23)  535431  
  1228   19.4  1.6 13.2  chr12             43693929 43694308  (5488646) C IS3EU-4_DR        DNA/IS3EU            (2254)  12775   12435  535432 *
  1004   23.4  2.5 18.2  chr12             43693987 43694613  (5488341) C Harbinger-N17_DR  DNA/PIF-Harbinger     (792)    853     310  535433 *
   712   10.4  1.9  3.0  chr12             43694474 43694643  (5488311) C EnSpm-N48_DR      DNA/CMC-EnSpm        (1688)   1890    1747  535434 *
   425   17.5  4.4  6.4  chr12             43694524 43694540  (5488414) C L1-53_DR          LINE/L1              (4720)   1726    1648  535435 *
   492   17.5  0.8  1.6  chr12             43694541 43694668  (5488286) + Helitron-2_DR     RC/Helitron           11760  11886 (15526)  535436 *
   504   12.7 10.7  2.3  chr12             43694648 43694768  (5488186) C DNA11TA1B_DR      DNA/CMC-EnSpm          (69)    134       4  535437  
   425   17.5  4.4  6.4  chr12             43694669 43694682  (5488272) C L1-53_DR          LINE/L1              (4720)   1647    1571  535435 *
   664   21.5  1.4  0.0  chr12             43695108 43695257  (5487697) C hAT-N141_DR       DNA/hAT-Charlie       (197)    199      34  535438  
   606   25.0  0.0  3.4  chr12             43695127 43695279  (5487675) C hAT-N154_DR       DNA/hAT-Tip100       (1088)    307     160  535439 *
   758   13.0  2.4  0.0  chr12             43696676 43696798  (5486156) + HATN8_DR          DNA/Zisupton             25    150   (105)  535440  
   723   13.7 16.2  0.6  chr12             43696799 43696829  (5486125) C hAT-N168B_DR      DNA/hAT-Charlie       (191)    464     287  535441 *
  3615   13.0  3.1  3.4  chr12             43696828 43697594  (5485360) C TDR17B            DNA/Sola-1              (4)   1542     778  535442  
   359    7.4  0.0  5.6  chr12             43697585 43697641  (5485313) C TDR17B            DNA/Sola-1           (1140)    406     353  535442 *
   940   15.3  0.0  0.6  chr12             43697659 43697842  (5485112) C DNA2-3_DR         DNA/Merlin             (43)   1202    1020  535443  
   215   12.0  5.8  3.8  chr12             43697893 43697944  (5485010) C Helitron-4_DR     RC/Helitron         (14961)  16907   16855  535444 *
   367   20.2  1.9 16.4  chr12             43697907 43698066  (5484888) + EnSpm-N44_DR      DNA/CMC-EnSpm          5287   5426  (3226)  535445 *
   452   20.9  1.9  0.6  chr12             43698040 43698052  (5484902) + Helitron-N2_DR    RC/Helitron            1445   1501   (962)  535446  
   585    3.2  0.0  1.6  chr12             43698053 43698178  (5484776) C DNA-X-5_DR        DNA/hAT                (81)   1140    1017  535447  
   372   18.7  3.0  2.4  chr12             43698054 43698217  (5484737) C Helitron-N2_DR    RC/Helitron           (867)   1596    1432  535448 *
   372    9.3  0.7  7.7  chr12             43698096 43698234  (5484720) + Kolobok-3_DR      DNA/Kolobok-T2         2467   2596  (3370)  535449 *
   452   20.9  1.9  0.6  chr12             43698179 43698198  (5484756) + Helitron-N2_DR    RC/Helitron            1502   1605   (858)  535446  
   689   18.9  3.1  0.0  chr12             43698200 43698390  (5484564) C TDR7              DNA                   (316)    225      29  535450  
   297   17.0  2.5  2.5  chr12             43698235 43698247  (5484707) + DNA-6-N5B_DR      DNA                    1074   1225  (2298)  535451 *
  1365   12.2  0.5  0.0  chr12             43698435 43698638  (5484316) C DNA-8-10_DR       DNA                    (29)    205       1  535452  
   787   18.9  2.5  3.6  chr12             43698759 43698955  (5483999) + ANGEL             DNA/Kolobok              38    232    (77)  535453  
   611   21.1 11.8  2.8  chr12             43698779 43699007  (5483947) C ANGEL             DNA/Kolobok            (60)    249       1  535454 *
   205   17.4  8.7  0.0  chr12             43698976 43699021  (5483933) C DNA2-16_DR        DNA                  (7972)  10079   10030  535455 *
   292   17.7  8.2  1.9  chr12             43699138 43699235  (5483719) C TDR7              DNA                   (427)    114      11  535456  
   397   22.4  8.2  3.4  chr12             43699410 43699580  (5483374) + DNA2-8_DR         DNA/CMC-EnSpm          1534   1712  (2695)  535457 *
   427   23.4 19.4  0.4  chr12             43699431 43699636  (5483318) C ANGEL             DNA/Kolobok            (60)    249       5  535458  
   661   20.8 26.8  6.8  chr12             43699908 43700299  (5482655) C TDR23             DNA                   (439)    708     239  535459  
   200   14.3  3.9  3.9  chr12             43700270 43700320  (5482634) + Mariner-N42_DR    DNA/TcMar-ISRm11        931    981   (110)  535460 *
   361   21.9  2.7  8.7  chr12             43700434 43700543  (5482411) C LOOPERN4_DR       DNA/Kolobok-T2         (98)    819     716  535461  
   954   21.5 14.1  6.2  chr12             43700612 43701078  (5481876) C LOOPERN3B_DR      DNA/Kolobok-T2        (417)    632     131  535462  
   883   10.2  4.0  3.5  chr12             43701061 43701086  (5481868) + DNA9-6_DR         DNA                    4451   4550  (3334)  535463 *
  1014    8.0  0.0  1.5  chr12             43701087 43701225  (5481729) C SINE2-3_DR        SINE/tRNA-V-RTE         (0)    368     232  535464  
   567   14.5 10.4  0.7  chr12             43701226 43701350  (5481604) C LOOPERN3B_DR      DNA/Kolobok-T2        (912)    137       1  535465 *
   883   10.2  4.0  3.5  chr12             43701226 43701237  (5481717) + DNA9-6_DR         DNA                    4551   4605  (3279)  535463  
   251   22.6  1.4  4.2  chr12             43701344 43701355  (5481599) C DNA7-N1_DR        DNA/Zisupton         (2092)   8325    8316  535466  
   370   25.8  7.5  0.0  chr12             43701356 43701475  (5481479) C ANGEL             DNA/Kolobok             (1)    308     180  535467  
   250   28.0  5.2  1.4  chr12             43701418 43701472  (5481482) C Merlin-2_DR       DNA/Merlin           (6500)   7416    7283  535468 *
   210   21.5  4.5  1.5  chr12             43701441 43701475  (5481479) C hAT-N127_DR       DNA/hAT-Charlie      (3412)   6904    6868  535469 *
  2190   17.1 17.0  3.4  chr12             43701476 43702128  (5480826) + DNA-5-1_DR        DNA/hAT?                  1    739     (0)  535470  
   257   17.1  4.6  5.8  chr12             43702683 43702769  (5480185) C CryptonV-N3_DR    DNA/Crypton-V        (1796)  18867   18782  535471 *
   537    4.9  2.4 19.3  chr12             43702702 43702828  (5480126) C L2-1B_DR          LINE/L2                 (2)   1006     898  535472  
  1353   14.1 14.4  7.3  chr12             43702878 43703274  (5479680) C HATN1_DR          DNA/hAT                 (3)    424       2  535473  
  3278   13.8 24.8  2.6  chr12             43703342 43704172  (5478782) C LOOPERN3_DR       DNA/Kolobok-T2          (0)   1011       1  535474  
  1639   16.3  9.7  7.0  chr12             43704367 43704842  (5478112) + hAT-N50B_DR       DNA/hAT-Ac               26    513   (235)  535475  
   478   13.9  3.5  0.0  chr12             43704848 43704933  (5478021) + DNA13TA1a_DR      DNA/TcMar-Tc1             1     89   (229)  535476 *
   657    2.3 13.9  0.0  chr12             43704914 43704999  (5477955) + Helitron-2_DR     RC/Helitron           12425  12522 (14890)  535477 *
   699   11.9 29.2  0.4  chr12             43704997 43705181  (5477773) + hAT-N50B_DR       DNA/hAT-Ac              511    748     (0)  535478  
   394   13.3  0.0  0.0  chr12             43705518 43705577  (5477377) + DNA13TA1_DR       DNA/TcMar-Tc1            63    122   (196)  535479  
   289   10.4  0.0  2.1  chr12             43705564 43705612  (5477342) + DNA13TA1_DR       DNA/TcMar-Tc1           213    260    (58)  535480 *
   761    4.9  1.0  1.0  chr12             43706852 43706955  (5475999) + TZF28C            DNA/TcMar-Tc1             1    104  (1525)  535481 *
  3439    1.5  0.0  0.0  chr12             43706954 43707346  (5475608) C Copia5-I_DR       LTR/Copia            (4032)    393       1  535482  
  1557    2.6  0.0  5.2  chr12             43707347 43707548  (5475406) C Copia5-LTR_DR     LTR/Copia               (0)    192       1  535482  
   517    9.2  0.0  1.3  chr12             43707549 43707625  (5475329) C TZF28C            DNA/TcMar-Tc1          (97)   1532    1457  535483  
   979    9.2  1.1  5.1  chr12             43707630 43707813  (5475141) + TZF28C            DNA/TcMar-Tc1          1453   1629     (0)  535484  
  1377   15.5  8.8  6.4  chr12             43708245 43708595  (5474359) C hAT-N88_DR        DNA/hAT-Ac             (46)    536     178  535485  
   971   12.1 36.1  0.0  chr12             43708653 43708901  (5474053) + DNA2-32B_DR       DNA/hAT                 357    695   (434)  535486  
  3963   12.0 17.8  1.9  chr12             43708936 43709769  (5473185) + TDR22             DNA                       1    964   (291)  535487  
  2302    8.4  6.3  0.0  chr12             43709785 43710119  (5472835) C hAT-N203_DR       DNA/hAT-Tip100       (4132)   1409    1054  535488  
  1808   13.8  5.2 11.3  chr12             43710123 43710580  (5472374) C hAT-N37_DR        DNA/hAT-Charlie         (0)    433       1  535489  
   421    9.0 28.2  0.0  chr12             43710583 43710660  (5472294) + TDR22             DNA                    1156   1255     (0)  535490 *
   491   20.0  5.8  0.0  chr12             43710658 43710670  (5472284) C DNA-2-32_DR       DNA/CMC-EnSpm?       (5338)   3444    3318  535491  
   579   15.4  0.0  2.9  chr12             43710671 43710777  (5472177) C DNA-5-6_DR        DNA/hAT              (1125)    104       1  535492  
   315   25.6  2.2  0.0  chr12             43710701 43710790  (5472164) + hAT-N188_DR       DNA/hAT-hAT5           1494   1585   (383)  535493 *
   615   17.0 21.5  3.5  chr12             43710787 43710981  (5471973) + HATN12B_DR        DNA/hAT-Ac              458    686     (9)  535494  
   287   21.1  3.3 14.6  chr12             43710978 43711099  (5471855) C hAT-N88_DR        DNA/hAT-Ac            (467)    115       6  535485 *
  7372    9.7  3.0  2.8  chr12             43712097 43713295  (5469659) + hAT-N21_DR        DNA/hAT-Charlie         119   1319   (527)  535495  
   258   20.1 10.9  5.6  chr12             43713314 43713450  (5469504) C CryptonV-1_DR     DNA/Crypton-V       (15125)   2748    2605  535496 *
   660   14.3  2.4  3.3  chr12             43713332 43713354  (5469600) C HATN17_DR         DNA/hAT-Tip100       (1045)    502     381  535497  
   799    6.0  0.0  0.0  chr12             43713355 43713454  (5469500) C SINE2-4_DR        SINE/tRNA-V-RTE         (0)    371     272  535498  
  1555   18.2  3.9  8.2  chr12             43714079 43714099  (5468855) + DNA-8-9_DR        DNA/hAT-Ac             2060   2205  (1514)  535499  
  2541    9.3  3.5  0.0  chr12             43714100 43714475  (5468479) C HE1_DR1           SINE/tRNA-V-RTE        (12)    390       2  535500  
   252   10.2  4.8  4.8  chr12             43714476 43714519  (5468435) + Helitron-1N4_DR   RC/Helitron            3108   3151    (29)  535501 *
  1555   18.2  3.9  8.2  chr12             43714476 43714510  (5468444) + DNA-8-9_DR        DNA/hAT-Ac             2206   2474  (1245)  535499  
   222    8.3  0.0  0.0  chr12             43714478 43714525  (5468429) + hAT-N177C_DR      DNA/hAT-Tip100          410    457  (1275)  535502 *
   332   14.0  0.0  0.0  chr12             43714794 43714843  (5468111) C DNA8-19_DR        DNA/Merlin              (0)    306     257  535503 *
  1104    8.1  2.9 11.4  chr12             43714840 43715048  (5467906) + Crack-2_DR        LINE/L2                3247   3439     (2)  535504  
   229    4.7  0.0  0.0  chr12             43715034 43715076  (5467878) C L1-11_DR          LINE/L1              (1902)   5422    5380  535505 *
  1517    7.0  2.9 12.6  chr12             43715068 43715346  (5467608) C DNA8-19_DR        DNA/Merlin             (47)    259       5  535503  
   719   14.0  5.0  1.2  chr12             43715568 43715726  (5467228) C CryptonV-N4_DR    DNA/Crypton-V        (8369)   5124    4960  535506 *
  3172    8.7  3.6  4.4  chr12             43715594 43716143  (5466811) + Mariner-N38_DR    DNA/TcMar-Tc1             1    546     (1)  535507  
  2869   15.1  2.4  6.9  chr12             43716144 43716253  (5466701) C Merlin-1_DR       DNA/Merlin           (8346)   2148    1543  535508  
   202   22.3  0.8  0.8  chr12             43716158 43716279  (5466675) + Merlin-1_DR       DNA/Merlin             1036   1157  (9370)  535509 *
   246   11.9  0.4  0.2  chr12             43716209 43716276  (5466678) C CryptonV-N5_DR    DNA/Crypton-V       (15330)   9207    9149  535510 *
   262    8.9  0.0  2.2  chr12             43716245 43716290  (5466664) + hAT-N145_DR       DNA/hAT-Ac              741    785   (806)  535511  
   297   10.2  0.0  4.1  chr12             43716397 43716412  (5466542) C hAT-N202_DR       DNA/hAT-Tip100       (1352)    533     485  535512  
  2007   16.0 10.8  1.3  chr12             43716419 43716918  (5466036) + Mariner-N38_DR    DNA/TcMar-Tc1             1    547     (0)  535513  
   335   17.2  0.0  3.1  chr12             43716919 43716952  (5466002) + Merlin-1_DR       DNA/Merlin             2177   2208  (8319)  535514  
   227    8.5 10.2  0.0  chr12             43716917 43716975  (5465979) + CryptonV-N5_DR    DNA/Crypton-V         16129  16193  (8344)  535515 *
   205   21.8  0.0  4.3  chr12             43716976 43716988  (5465966) + hAT-N70_DR        DNA/hAT?                614    682   (643)  535516  
   704   15.6  5.2  2.5  chr12             43717880 43718070  (5464884) + EnSpm-N16_DR      DNA/CMC-EnSpm             6    201     (1)  535517  
   365   20.5  0.9  8.7  chr12             43718063 43718075  (5464879) + CryptonV-3_DR     DNA/Crypton-V          6300   6304 (17149)  535518 *
   999   17.1  5.2  0.5  chr12             43718076 43718269  (5464685) + Harbinger-2N2_DR  DNA/PIF-Harbinger         3    205   (421)  535519  
   415   25.2  4.2  3.5  chr12             43718503 43718646  (5464308) C hAT-N127_DR       DNA/hAT-Charlie      (3367)   6949    6805  535520 *
   948   18.3  4.3  1.4  chr12             43718523 43718733  (5464221) C ANGEL             DNA/Kolobok            (69)    240      24  535521  
   213    2.5 27.5  0.0  chr12             43718848 43718887  (5464067) C EnSpm-N48B_DR     DNA/CMC-EnSpm        (5097)   1862    1812  535522 *
  2937    7.9  3.9  9.5  chr12             43718857 43719401  (5463553) + Mariner-N38_DR    DNA/TcMar-Tc1            31    547     (0)  535523  
   235    8.4 12.9  4.5  chr12             43719348 43719409  (5463545) + ENSPM-6_DR        DNA/CMC-EnSpm          2677   2743 (29873)  535524 *
   860    9.0  4.2  0.0  chr12             43719957 43720100  (5462854) C EnSpm-N4B_DR      DNA/CMC-EnSpm?         (53)    167      18  535525  
   200   26.5  6.1  0.0  chr12             43720018 43720115  (5462839) C EnSpm-N4_DR       DNA/CMC-EnSpm         (108)    104       1  535526 *
  4474    7.0  9.7  0.0  chr12             43720367 43720998  (5461956) C DNA14-5-1_DR      DNA                     (0)    693       1  535527  
   222   13.2  0.0  0.0  chr12             43721231 43721268  (5461686) C L2-1B_DR          LINE/L2               (123)    885     848  535528  
  6081   11.4 15.6  1.8  chr12             43721270 43722460  (5460494) C DNA-5-5_DR        DNA/hAT                 (0)   1353       1  535529  
   283   11.6  1.9  3.8  chr12             43722427 43722480  (5460474) C hAT-N181_DR       DNA/hAT-Tip100       (1080)    484     432  535530 *
  1536    9.1  5.7  2.8  chr12             43722488 43722735  (5460219) + hAT-N134_DR       DNA/hAT?                  1    255   (810)  535531  
   362   22.5  6.5  2.3  chr12             43722748 43722870  (5460084) C Kolobok-N1_DR     DNA/Kolobok-T2?        (87)    712     585  535532  
   348   18.3  0.0 24.6  chr12             43722752 43722903  (5460051) + hAT-N134_DR       DNA/hAT?                654    775   (290)  535533 *
   570    9.4  0.0  2.4  chr12             43722918 43723004  (5459950) + hAT-N134B_DR      DNA/hAT?                842    926     (0)  535534  
   898   15.1 32.0  0.8  chr12             43723011 43723304  (5459650) C DNA-2-11_DR       DNA                   (494)    495     111  535535  
   900    8.3 19.6  4.4  chr12             43723305 43723544  (5459410) + EnSpm-N3C_DR      DNA/CMC-EnSpm             1    275     (8)  535536  
   280    9.3  2.3  0.0  chr12             43723546 43723588  (5459366) C DNA-2-11_DR       DNA                   (877)    112      69  535535  
  1634    7.1  2.9  0.4  chr12             43723589 43723829  (5459125) C TDR17             DNA/Sola-1              (0)    248       2  535537  
   275   23.2  0.0  0.0  chr12             43723834 43723889  (5459065) C DNA-2-11_DR       DNA                   (933)     56       1  535535  
   211   21.5  0.0  5.4  chr12             43724418 43724476  (5458478) + Helitron-2_DR     RC/Helitron           24124  24179  (3233)  535538 *
   220    8.3  0.0  0.0  chr12             43724445 43724480  (5458474) C Polinton-1_DR     DNA/Maverick         (1299)  17186   17151  535539  
   206   15.4  0.0  0.0  chr12             43724451 43724489  (5458465) C hAT-N35B_DR       DNA/hAT-Ac            (700)    912     874  535540 *
  1830   11.3 12.9  3.2  chr12             43724490 43724892  (5458062) + HATN10_DR         DNA/hAT-Ac               15    455     (0)  535541  
  1503    9.9  0.9  1.4  chr12             43724920 43725133  (5457821) C LOOPERN4B_DR      DNA/Kolobok-T2        (160)    343     131  535542 *
  4279    4.8  7.0  0.0  chr12             43725111 43725657  (5457297) + HarbingerN2_DR    DNA/PIF-Harbinger        90    674     (0)  535543  
  1352    9.9  2.2  3.5  chr12             43725985 43726214  (5456740) C EnSpm-N21_DR      DNA/CMC-EnSpm         (101)    378     152  535544  
  5721    6.9  3.9  3.7  chr12             43726252 43727082  (5455872) + DNA-3-2B_DR       DNA/PIF-Harbinger         1    832     (0)  535545  
   611   10.1  6.4  0.9  chr12             43727089 43727198  (5455756) C EnSpm-N21_DR      DNA/CMC-EnSpm         (361)    118       3  535544  
  1093   18.3  9.0  1.8  chr12             43728146 43728172  (5454782) + piggyBac-N13B_DR  DNA/PiggyBac            730   1002   (398)  535546  
  1193   15.3 11.8  0.0  chr12             43728173 43728400  (5454554) + HATN8_DR          DNA/Zisupton              1    255     (0)  535547  
  1200   17.8  9.6  3.1  chr12             43728401 43728702  (5454252) C TDR13D            DNA                     (7)    755     435  535548  
  8965    6.9  3.4  0.8  chr12             43728723 43729953  (5453001) + DNA-4-3B_DR       DNA                       1   1263     (0)  535549  
  1034   17.8 23.3  0.3  chr12             43729956 43730225  (5452729) C TDR13D            DNA                   (356)    406      75  535548  
   283   13.3  7.5  3.1  chr12             43730230 43730322  (5452632) C CryptonV-N4_DR    DNA/Crypton-V        (8490)   5003    4907  535550 *
   489    7.7  1.0  6.5  chr12             43730256 43730352  (5452602) + Merlin-1_DR       DNA/Merlin             1538   1629  (8898)  535551 *
   547    2.5  0.0  0.0  chr12             43730277 43730355  (5452599) + hAT-N131_DR       DNA/hAT-Ac              218    296  (1768)  535552  
   283   16.5 10.1  0.0  chr12             43730314 43730392  (5452562) C EnSpm-N10_DR      DNA/CMC-EnSpm        (2088)   7220    7134  535553 *
   449   14.0  4.3  0.0  chr12             43730356 43730369  (5452585) C MuDR-2_DR         DNA/MULE-MuDR        (7527)  16406   16310  535554  
   260   26.8  0.0  5.0  chr12             43730370 43730382  (5452572) C Mariner-N5C_DR    DNA/TcMar            (6434)   1487    1387  535555  
   988   12.4  9.1  1.0  chr12             43731936 43732122  (5450832) C DNA11TA1_DR       DNA/CMC-EnSpm           (0)    203       2  535556  
   385   25.2  2.6 10.9  chr12             43732123 43732157  (5450797) + Zisupton-7_DR     DNA/Zisupton           9709   9913  (7169)  535557  
  3302    7.9 49.3  2.5  chr12             43732698 43733598  (5449356) C hAT-N35B_DR       DNA/hAT-Ac            (300)   1312       1  535558  
   218   14.3  2.9  0.0  chr12             43733712 43733746  (5449208) + DNA11TA1B_DR      DNA/CMC-EnSpm             1     36   (167)  535559  
   459   13.3  4.0  0.0  chr12             43733764 43733838  (5449116) + DNA11TA1B_DR      DNA/CMC-EnSpm           126    203     (0)  535560  
  1033   18.8  1.6  2.9  chr12             43734411 43734657  (5448297) C hAT-N133_DR       DNA/hAT-Ac            (263)    360     117  535561  
   348   16.2 21.9  4.9  chr12             43735092 43735214  (5447740) + EnSpm-N27B_DR     DNA/CMC-EnSpm            26    168     (5)  535562  
   206    7.7  0.0  0.0  chr12             43735220 43735245  (5447709) + DNA-2-28_DR       DNA/TcMar?               12     37   (350)  535563  
   214   21.7  0.0 13.3  chr12             43736058 43736142  (5446812) C Tx1-38_DR         LINE/L1-Tx1          (1526)   3247    3173  535564  
  1207   13.2  1.1  0.0  chr12             43736448 43736636  (5446318) C DNA13TA1_DR       DNA/TcMar-Tc1         (127)    191       1  535565  
   250   17.2  4.5  3.0  chr12             43736657 43736722  (5446232) + IS3EU-5_DR        DNA/IS3EU              5745   5811  (2477)  535566  
   214   25.4  0.0  4.2  chr12             43736665 43736738  (5446216) C L2-2_DRe          LINE/L2                 (6)   4232    4162  535567 *
  4041    8.6  2.1  1.1  chr12             43738162 43738723  (5444231) C SINE3-1a          SINE/5S-Deu-L2          (0)    570       3  535568  
   675    7.5  4.2  3.1  chr12             43739134 43739229  (5443725) C LOOPERN1_DR       DNA/Kolobok-T2          (0)   1234    1138  535569 *
  5061    4.8  0.2  0.3  chr12             43739206 43739813  (5443141) C LOOPERN1_DR       DNA/Kolobok-T2        (627)    607       1  535570  
   237   23.4  1.6  4.9  chr12             43740197 43740259  (5442695) C hAT-N88_DR        DNA/hAT-Ac             (50)    532     472  535571  
  1111   12.0  7.6  0.5  chr12             43740322 43740505  (5442449) + DNAX-21_DR        DNA                       2    198     (0)  535572  
   948   13.5  3.2  0.6  chr12             43740509 43740656  (5442298) C HarbingerN6_DR    DNA/PIF-Harbinger       (9)    384     233  535573  
  4743    2.1  1.3  0.0  chr12             43740657 43741188  (5441766) + DNA21TA1_DR       DNA/TcMar-Tc1             1    539     (0)  535574  
  1058   22.0  5.4  0.0  chr12             43741190 43741412  (5441542) C HarbingerN6_DR    DNA/PIF-Harbinger     (158)    235       1  535575  
   327   20.2  5.9  1.1  chr12             43741416 43741500  (5441454) C hAT-N88_DR        DNA/hAT-Ac            (158)    424     336  535571  
  4354    8.6 14.7  0.0  chr12             43741565 43742229  (5440725) C DNA-1-3B_DR       DNA/PIF-Harbinger       (0)    763       1  535576  
   450   22.8 19.9  4.3  chr12             43742241 43742501  (5440453) C hAT-N88_DR        DNA/hAT-Ac            (250)    332      33  535571  
  1060   14.3 23.6  4.8  chr12             43742761 43743128  (5439826) + DNAX-19_DR        DNA                       4    437     (2)  535577  
   211   12.9  0.0  0.0  chr12             43743207 43743237  (5439717) + DNA2-14_DR        DNA                    2393   2423  (5199)  535578  
  1778   12.2 11.8  1.7  chr12             43743241 43743628  (5439326) + HAT1-N1B_DR       DNA/hAT-Ac               53    513   (800)  535579  
   639   17.4  1.6  0.0  chr12             43743516 43743530  (5439424) C DNA-2-32_DR       DNA/CMC-EnSpm?       (4085)   4697    4681  535580 *
  6476   14.1  6.1  4.7  chr12             43743531 43744850  (5438104) + DNA-5-5_DR        DNA/hAT                   1   1338    (15)  535581  
  2215   12.6  4.0  0.0  chr12             43744857 43745205  (5437749) + HAT1-N1B_DR       DNA/hAT-Ac              377    739     (0)  535582  
   201   15.6  0.0  0.0  chr12             43745460 43745491  (5437463) + TE-X-11_DR        Unknown                1321   1352   (854)  535583  
  1931    8.2 10.0 13.2  chr12             43746097 43746547  (5436407) C piggyBac-N3_DR    DNA/PiggyBac            (0)    438       1  535584  
  1799   22.2 10.2  5.1  chr12             43746686 43747506  (5435448) C Merlin-1_DR       DNA/Merlin           (7903)   2624    1764  535585  
  1710   17.2  4.9  7.4  chr12             43747133 43747164  (5435790) + EnSpm-6N1_DR      DNA/CMC-EnSpm          1072   1181  (8055)  535586 *
  2297    9.7  2.3  0.0  chr12             43747165 43747506  (5435448) + Mariner-N38_DR    DNA/TcMar-Tc1            65    414   (133)  535587  
   906   20.5  6.1 10.9  chr12             43747307 43747651  (5435303) + hAT-N145_DR       DNA/hAT-Ac             1089   1418   (173)  535588 *
  1710   17.2  4.9  7.4  chr12             43747507 43747604  (5435350) + EnSpm-6N1_DR      DNA/CMC-EnSpm          1182   1532  (7704)  535586  
   499   23.0  0.0  2.9  chr12             43747528 43747670  (5435284) + Zisupton-6_DR     DNA/Zisupton           8818   8956 (13160)  535589 *
   242   26.0  2.0 10.4  chr12             43747563 43747708  (5435246) + ACROBAT1          DNA/PIF                 775    909   (470)  535590 *
   602   18.9  3.1  5.0  chr12             43748869 43749030  (5433924) C hAT-N202_DR       DNA/hAT-Tip100       (1493)    392     234  535591  
   231   12.7  8.2  3.9  chr12             43749003 43749051  (5433903) + EnSpm-N13_DR      DNA/CMC-EnSpm          7602   7652 (14497)  535592 *
   453   21.1 13.9  3.7  chr12             43749027 43749198  (5433756) + Helitron-N3B_DR   RC/Helitron            5137   5325  (1279)  535593  
   297   13.5  5.3  1.3  chr12             43749379 43749453  (5433501) C CryptonV-N4_DR    DNA/Crypton-V        (8619)   4874    4797  535594  
   202   17.5  3.9 11.5  chr12             43749454 43749481  (5433473) C ENSPM-6_DR        DNA/CMC-EnSpm       (10805)  21811   21716  535595  
   202   15.2  0.0  0.0  chr12             43749685 43749717  (5433237) + EnSpm-N46_DR      DNA/CMC-EnSpm?         2028   2060  (1680)  535596  
   405   20.7 11.7  7.2  chr12             43750073 43750310  (5432644) + DNA-2-27_DR       DNA                       1    250  (1662)  535597  
  2366   14.7  3.7  0.7  chr12             43750311 43750742  (5432212) + DIRS-1-LTR_DR     LTR/Ngaro                 3    416   (206)  535598  
  4341    3.7  1.8  1.5  chr12             43750747 43751291  (5431663) + BEL-69_DR-LTR     LTR/Pao                   1    547     (0)  535599  
   402   14.4  0.0  9.1  chr12             43751299 43751381  (5431573) + DIRS-1-LTR_DR     LTR/Ngaro               420    495   (127)  535598  
  2304    2.9  0.7  1.1  chr12             43751382 43751659  (5431295) + Looper-N7_DR      DNA/Kolobok-T2            1    277   (738)  535600  
  5434    4.8  1.5  0.3  chr12             43751660 43752346  (5430608) C ERV1-N5-LTR_DR    LTR/ERV1                (0)    695       1  535601  
  4694   10.0  2.2  5.8  chr12             43752347 43753114  (5429840) + Looper-N7_DR      DNA/Kolobok-T2          274   1015     (0)  535602  
   971    7.6  0.0  3.0  chr12             43753115 43753249  (5429705) + DIRS-1-LTR_DR     LTR/Ngaro               492    622     (0)  535598  
   204    5.5  8.1  2.6  chr12             43753250 43753282  (5429672) C DNA-2-27_DR       DNA                   (305)   1607    1573  535603 *
  3918    7.5  2.8  0.7  chr12             43753282 43753820  (5429134) + DIRS-N2_DR        LTR/Ngaro              3789   4338  (1691)  535604 *
  4018    4.5  3.0  0.0  chr12             43753463 43753951  (5429003) + hAT-N36B_DR       DNA/hAT                 240    743   (640)  535605  
  3100    2.8  1.0  0.4  chr12             43753952 43754354  (5428600) + Gypsy-115-LTR_DR  LTR/Gypsy                 1    378     (0)  535606 *
 17433    1.1  0.7  0.0  chr12             43754327 43756248  (5426706) + Gypsy-115-I_DR    LTR/Gypsy                 1   1936  (2385)  535607  
   424    8.8  1.4  0.9  chr12             43756349 43756424  (5426530) + Gypsy-115-I_DR    LTR/Gypsy              4272   4321     (0)  535607 *
  3079    1.9  0.8  0.0  chr12             43756399 43756773  (5426181) + Gypsy-115-LTR_DR  LTR/Gypsy                 1    378     (0)  535608  
  2224    4.1  0.0  2.4  chr12             43756774 43757069  (5425885) + hAT-N36C_DR       DNA/hAT                 743   1031   (886)  535609  
  2440   12.6  0.0  1.3  chr12             43757070 43757454  (5425500) + Gypsy161-LTR_DR   LTR/Gypsy                 1    380     (0)  535610  
 32908    7.2  0.0  0.4  chr12             43757455 43761683  (5421271) + Gypsy161-I_DR     LTR/Gypsy                 1   4214     (1)  535610  
  2456   12.4  0.0  1.3  chr12             43761688 43762072  (5420882) + Gypsy161-LTR_DR   LTR/Gypsy                 1    380     (0)  535610  
   668    1.3  0.0  0.0  chr12             43762073 43762147  (5420807) + hAT-N41_DR        DNA/hAT-Ac              461    535   (725)  535611  
   204   22.8  0.0  1.8  chr12             43762221 43762278  (5420676) + DNA-2-27_DR       DNA                     525    581  (1331)  535612  
  9161    5.1  2.7  1.5  chr12             43762390 43763610  (5419344) + TDR1              DNA/TcMar-Tc1             1   1236     (0)  535613  
  1596    8.0  1.8  0.0  chr12             43764054 43764277  (5418677) C DIRS-18_DR        LTR/DIRS               (29)   6163    5936  535614 *
 42541    7.3  4.0  1.8  chr12             43764105 43770080  (5412874) + DIRS1_DR          LTR/DIRS                 29   6132     (0)  535615  
   386    9.2 23.1  0.0  chr12             43770033 43770097  (5412857) C DIRS-18_DR        LTR/DIRS              (290)   5902    5823  535614 *
  2231    2.9  0.3  6.9  chr12             43770476 43770770  (5412184) + DIRS1_DR          LTR/DIRS               5856   6132     (0)  535616  
   221   19.6  0.0  3.9  chr12             43770818 43770870  (5412084) C EnSpm-7_DR        DNA/CMC-EnSpm        (1621)   9413    9363  535617  
   553   19.0 11.1  9.9  chr12             43770996 43771194  (5411760) + ANGEL             DNA/Kolobok             102    302     (7)  535618  
   672   26.5  6.5  1.3  chr12             43773358 43773571  (5409383) C DNA-1-6_DR        DNA                    (34)    591     367  535619  
  2395   13.7  0.8  0.0  chr12             43773687 43774044  (5408910) C DNA-X-2_DR        DNA                     (0)    816     456  535620 *
  5264    9.9  2.9  2.3  chr12             43774039 43774822  (5408132) C hAT-N46_DR        DNA/hAT-Tip100         (15)    789       1  535621  
  2079   13.2  0.5  0.7  chr12             43774823 43775116  (5407838) C DNA-X-2_DR        DNA                   (361)    299       9  535620  
   339   23.3  1.4  0.0  chr12             43775100 43775172  (5407782) + hAT-N22B_DR       DNA/hAT-Ac              784    857   (522)  535622 *
  1113   11.1  0.0  0.0  chr12             43775117 43775269  (5407685) + TDR19             DNA/hAT-Charlie           1    153   (252)  535623  
   252   25.3  3.3  1.1  chr12             43775173 43775190  (5407764) + DNA-6-N5B_DR      DNA                    1721   1813  (1710)  535624 *
   799   22.5 11.2  0.0  chr12             43775270 43775295  (5407659) C Helitron-2_DR     RC/Helitron         (17832)   9538    9373  535625  
   421   15.4  8.0  2.9  chr12             43775309 43775408  (5407546) C EnSpm-N6_DR       DNA/CMC-EnSpm?        (199)    147      43  535626  
   221   26.8  9.9  2.5  chr12             43775542 43775652  (5407302) C DNA-1-6_DR        DNA                   (454)    171      53  535619  
  1308    5.6  7.8  0.5  chr12             43776601 43776779  (5406175) C hAT-N66B_DR       DNA/hAT-Charlie         (0)    195       4  535627  
   310   21.6  7.9 10.3  chr12             43777121 43777139  (5405815) C ENSPM-6_DR        DNA/CMC-EnSpm       (25204)   7412    7397  535628  
  6244   10.8 10.6  1.9  chr12             43777140 43778210  (5404744) C Harbinger-4N1B_DR DNA/PIF-Harbinger       (0)   1163       1  535629  
   367   18.7 17.0  2.3  chr12             43778383 43778402  (5404552) + Zisupton-7_DR     DNA/Zisupton           9707   9876  (7201)  535630  
   655   11.1 14.1  1.4  chr12             43778403 43778530  (5404424) C DNA11TA1_DR       DNA/CMC-EnSpm          (42)    161      18  535631  
   227   10.9  0.0  0.0  chr12             43778533 43778578  (5404376) C DNA-6-N2_DR       DNA                   (747)   4309    4264  535632  
   220   11.1  3.7  0.0  chr12             43778536 43778589  (5404365) + hAT-N178B_DR      DNA/hAT-Ac              153    208  (1675)  535633 *
   200   16.9  1.7  1.7  chr12             43778541 43778600  (5404354) + Helitron-1_DR     RC/Helitron           26142  26201    (99)  535634 *
   204   12.2  2.3  4.8  chr12             43778607 43778649  (5404305) C Gypsy102-I_DR     LTR/Gypsy            (2726)   3759    3718  535635  
   447   13.8  1.4  5.3  chr12             43778683 43778820  (5404134) C Helitron-N2_DR    RC/Helitron           (855)   1608    1476  535636 *
   787    4.2  3.9  4.1  chr12             43778706 43778738  (5404216) C EnSpm-N25_DR      DNA/CMC-EnSpm        (3721)    965     830  535637  
   847    0.0  0.0 36.3  chr12             43778739 43778982  (5403972) + (TA)n             Simple_repeat             1    179     (0)  535638  
   507   22.4  4.2  2.4  chr12             43778921 43779085  (5403869) + EnSpm-N34_DR      DNA/CMC-EnSpm           433    600   (490)  535639 *
  2706    7.5  0.8  0.8  chr12             43778986 43779372  (5403582) C GypsyDR1_LTR      LTR/Gypsy               (0)    387       1  535640  
 35160    3.5  1.1  0.0  chr12             43779373 43783551  (5399403) C GypsyDR1          LTR/Gypsy               (0)   4222       1  535641  
  2666    8.3  0.8  0.8  chr12             43783552 43783938  (5399016) C GypsyDR1_LTR      LTR/Gypsy               (0)    387       1  535642  
 29309    1.8  6.3  0.1  chr12             43784040 43787578  (5395376) C EnSpm-6N1_DR      DNA/CMC-EnSpm        (5477)   3759       1  535643  
 12850    0.6  0.8  0.0  chr12             43787579 43788989  (5393965) C P-1N2_DR          DNA/P                 (724)   1422       1  535644  
   254   28.9  1.2  1.2  chr12             43789856 43789939  (5393015) + L1-60_DR          LINE/L1                 282    365  (5312)  535645 *
  1658   11.6  2.2  3.0  chr12             43789866 43790079  (5392875) C TDR3              DNA/hAT-Charlie         (4)    392       1  535646  
  1552    3.7  1.6  0.0  chr12             43790080 43790267  (5392687) + hAT-N141_DR       DNA/hAT-Charlie           4    194     (0)  535647  
   260   19.4  2.8  5.8  chr12             43790214 43790284  (5392670) C EnSpm-4N2_DR      DNA/CMC-EnSpm        (2104)   3295    3227  535648 *
   404   12.7  7.8  0.9  chr12             43791212 43791314  (5391640) + TDR9              DNA                      99    208     (0)  535649  
   576   19.4  3.0  0.7  chr12             43791315 43791367  (5391587) + Helitron-4_DR     RC/Helitron           16387  16442 (15426)  535650 *
  2506   10.2  0.3  1.4  chr12             43791249 43791616  (5391338) C SINE2-3_DR        SINE/tRNA-V-RTE         (4)    364       1  535651  
   248    5.9  2.9  0.0  chr12             43792756 43792789  (5390165) + MuDR-2_DR         DNA/MULE-MuDR          6775   6809 (17124)  535652 *
  1189   14.9  1.2  6.0  chr12             43792760 43793002  (5389952) C DNA-8-24_DR       DNA/hAT-Tip100       (1068)    715     484  535653  
   427   27.9  0.0  0.0  chr12             43793000 43793011  (5389943) C TDR19             DNA/hAT-Charlie       (199)    206     195  535654 *
  1051    8.4  1.2 20.5  chr12             43793012 43793235  (5389719) + HATN4_DR          DNA/hAT-Charlie           1    199   (197)  535655  
  2667   14.8  7.6  2.0  chr12             43793296 43793810  (5389144) C TDR13             DNA                     (5)    767     225  535656  
  8817    5.3  1.9  1.0  chr12             43793811 43794943  (5388011) + Harbinger3N_DR    DNA/PIF-Harbinger         1   1144     (0)  535657  
  1363   15.9  0.9  0.4  chr12             43794944 43795169  (5387785) C TDR13             DNA                   (545)    227       1  535658  
   217    6.5  0.0  0.0  chr12             43795244 43795289  (5387665) + Tx1-45_DR         LINE/L1-Tx1            5402   5447   (101)  535659 *
   252   13.5  1.9  0.0  chr12             43795253 43795304  (5387650) + DNA7-N1_DR        DNA/Zisupton           1244   1296  (9121)  535660  
   252   17.8  0.0  1.6  chr12             43795305 43795315  (5387639) + EnSpm-N33_DR      DNA/CMC-EnSpm           320    381  (1876)  535661  
   622   23.3  4.5  5.0  chr12             43797520 43797718  (5385236) + EnSpm-N13_DR      DNA/CMC-EnSpm          1695   1892 (20257)  535662 *
   831   21.6  5.4  0.0  chr12             43797553 43797578  (5385376) + DIRS-1F-LTR_DR    LTR/Ngaro               184    218   (467)  535663  
  1009   20.3  4.7  3.8  chr12             43797579 43797814  (5385140) + HE1_DR1           SINE/tRNA-V-RTE           2    239   (163)  535664  
   500   28.0 12.7  0.8  chr12             43797629 43797680  (5385274) + Helitron-2_DR     RC/Helitron           23453  23697  (3714)  535665 *
   517   27.2  0.0  9.9  chr12             43797681 43797847  (5385107) + DNA6-6_DR         DNA                    9876  10027  (1254)  535666 *
   538   17.9  0.0  4.3  chr12             43797719 43797864  (5385090) C Harbinger1_DR     DNA/PIF-Harbinger    (1602)   2859    2720  535667 *
   640   11.8  0.0  0.8  chr12             43797720 43797847  (5385107) C Zisupton-6_DR     DNA/Zisupton        (13491)   8625    8499  535668 *
   816   12.0 17.2  1.8  chr12             43797842 43798079  (5384875) C L1-129_DR         LINE/L1                 (1)   1331    1058  535669  
   497   19.1  1.8  5.6  chr12             43797848 43797885  (5385069) + EnSpm-N2_DR       DNA/CMC-EnSpm          2928   3087   (928)  535670 *
   527   13.4  5.6  2.7  chr12             43798080 43798186  (5384768) C DNA11TA1B_DR      DNA/CMC-EnSpm          (90)    113       4  535671  
   243   26.4  5.3 10.3  chr12             43798520 43798671  (5384283) + hAT-N154_DR       DNA/hAT-Tip100          160    304  (1091)  535672 *
   713   17.3  0.0  0.8  chr12             43798544 43798671  (5384283) C hAT-N141_DR       DNA/hAT-Charlie        (34)    160      34  535673  
   655   21.6  0.0  4.2  chr12             43798672 43798693  (5384261) C hAT-N154_DR       DNA/hAT-Tip100       (1092)    303     160  535674  
   211   16.1  8.9  0.0  chr12             43799347 43799366  (5383588) + EnSpm-N11_DR      DNA/CMC-EnSpm          4559   4583   (770)  535675  
  2541    7.7  0.8  1.1  chr12             43799367 43799723  (5383231) + ERV1-N2-LTR_DR    LTR                       1    356   (438)  535676  
  9095    2.9  2.9  0.7  chr12             43799727 43800856  (5382098) + TDR8              DNA/PIF-Harbinger         1   1155     (0)  535677  
   247   17.5  0.0  0.0  chr12             43800822 43800861  (5382093) + Helitron-4_DR     RC/Helitron           12648  12687 (19181)  535678 *
   310    5.3  3.5  0.0  chr12             43800860 43800916  (5382038) + ERV1-N2-LTR_DR    LTR                     352    410   (384)  535679 *
  9845    3.4  0.3  0.2  chr12             43800914 43802112  (5380842) + Helitron-N4_DR    RC/Helitron               1   1163     (0)  535680  
  2594    5.5  0.2 12.5  chr12             43802107 43802545  (5380409) + ERV1-N2-LTR_DR    LTR                     404    794     (0)  535681 *
   206   17.4  2.5  7.8  chr12             43802645 43802725  (5380229) + EnSpm-N25_DR      DNA/CMC-EnSpm          2712   2788  (1898)  535682  
   772   14.6  0.8  0.0  chr12             43803375 43803504  (5379450) + HATN8_DR          DNA/Zisupton             25    155   (100)  535683  
   732   17.8 11.0  0.0  chr12             43803505 43803537  (5379417) + piggyBac-N13B_DR  DNA/PiggyBac            783    963   (438)  535684 *
  2235   12.6 28.5  2.1  chr12             43803537 43804143  (5378811) C TDR17B            DNA/Sola-1              (5)   1541     778  535685  
  1547   12.7  9.9  7.8  chr12             43804134 43804508  (5378446) C TDR17B            DNA/Sola-1           (1140)    406      25  535685 *
   311    7.5  0.0  0.0  chr12             43804495 43804534  (5378420) + piggyBac-N13B_DR  DNA/PiggyBac            963   1002   (399)  535686 *
   978   17.2  2.0 18.8  chr12             43804552 43804953  (5378001) C DNA2-3_DR         DNA/Merlin             (13)   1232     888  535687  
   576   22.1  4.4  0.5  chr12             43805016 43805220  (5377734) C TDR7              DNA                   (309)    232      20  535688  
   414   27.9  3.6  3.0  chr12             43805366 43805561  (5377393) + Kolobok-N4_DR     DNA/Kolobok-T2         1531   1727  (1275)  535689 *
   845   19.2 13.6  1.5  chr12             43805408 43805650  (5377304) + ANGEL             DNA/Kolobok              38    309     (0)  535690  
   231   17.4  8.7  0.0  chr12             43805619 43805664  (5377290) C DNA2-16_DR        DNA                  (7972)  10079   10030  535691 *
   382   16.0 22.8  4.9  chr12             43805893 43806050  (5376904) C TDR23             DNA                   (439)    708     524  535692  
   864   20.1 19.6  4.2  chr12             43806083 43806460  (5376494) + DNA-5-1B_DR       DNA/hAT-Tip100          167    600   (114)  535693 *
  1118   14.9 30.0  0.2  chr12             43806141 43806455  (5376499) + DNA-5-1_DR        DNA/hAT?                210    620   (119)  535694  
  5500    6.4  3.4  0.7  chr12             43806456 43807199  (5375755) + Kolobok-N8_DRe    DNA/Kolobok-T2            1    764   (131)  535695  
  7726    9.4  3.5  0.7  chr12             43807200 43808331  (5374623) + DNA-8-3_DR        DNA/P                     1   1163     (0)  535696  
  1111    3.6  2.2  0.0  chr12             43808332 43808467  (5374487) + Kolobok-N8_DRe    DNA/Kolobok-T2          757    895     (0)  535697  
   207   15.0  5.0  0.0  chr12             43808448 43808487  (5374467) + MuDR-2_DR         DNA/MULE-MuDR         11512  11553 (12380)  535698 *
   750   13.7  0.0  0.0  chr12             43808466 43808582  (5374372) + DNA-5-1B_DR       DNA/hAT-Tip100          598    714     (0)  535699  
   677   19.4  7.0  0.6  chr12             43808585 43808755  (5374199) + ANGEL             DNA/Kolobok             128    309     (0)  535700  
   235   26.6  4.5  4.5  chr12             43808645 43808778  (5374176) + DNA-N33_DR        DNA                     558    691  (1012)  535701 *
   240   15.9  4.5  7.0  chr12             43809363 43809450  (5373504) C CryptonV-N3_DR    DNA/Crypton-V        (1796)  18867   18782  535702 *
   699    4.7  0.8  9.2  chr12             43809382 43809499  (5373455) C L2-1B_DR          LINE/L2                 (2)   1006     898  535703  
  1570    8.6  1.7  7.7  chr12             43809543 43809831  (5373123) + L1-123_DR         LINE/L1                1463   1735     (0)  535704  
  1435   15.2  5.0  6.8  chr12             43809833 43810233  (5372721) C HATN1_DR          DNA/hAT                (33)    394       1  535705  
   502   11.1  0.0  0.0  chr12             43810285 43810356  (5372598) C LOOPERN3_DR       DNA/Kolobok-T2          (0)   1011     940  535706  
   356    7.8  5.9  0.0  chr12             43810353 43810403  (5372551) + hAT-N50B_DR       DNA/hAT-Ac              695    748     (0)  535707 *
  2269    4.7  0.0  0.0  chr12             43810591 43810869  (5372085) + DNA13TA1a_DR      DNA/TcMar-Tc1            40    318     (0)  535708  
   802   11.5  0.0  1.6  chr12             43811030 43811153  (5371801) + DNA13TA1_DR       DNA/TcMar-Tc1             1    122   (196)  535709  
   271   13.0  0.0  5.6  chr12             43811132 43811188  (5371766) + Helitron-2_DR     RC/Helitron           12409  12462 (14950)  535710 *
  1126    9.7  0.0  3.4  chr12             43812436 43812617  (5370337) + TZF28C            DNA/TcMar-Tc1             1    176  (1453)  535711  
   673   12.0  3.9 23.3  chr12             43812618 43812846  (5370108) + TZF28C            DNA/TcMar-Tc1          1437   1629     (0)  535712  
  1431   16.2  5.6  4.3  chr12             43813219 43813541  (5369413) C hAT-N88_DR        DNA/hAT-Ac              (0)    582     256  535713  
  7610    7.2  3.4  4.8  chr12             43813548 43814739  (5368215) + hAT-N63_DR        DNA/hAT-Ac                1   1176   (534)  535714  
  1260    6.2 22.3  2.2  chr12             43814705 43814760  (5368194) + hAT-N39_DR        DNA/hAT-Tip100         1272   1379   (215)  535715 *
   241   17.2  9.7  1.9  chr12             43814761 43814787  (5368167) C EnSpm-N37_DR      DNA/CMC-EnSpm        (2431)   4216    4115  535716  
   525   18.8  0.0  6.2  chr12             43814790 43814908  (5368046) + DNA7-N1_DR        DNA/Zisupton           1163   1274  (9143)  535717  
   495    6.7  6.3  6.3  chr12             43814909 43814930  (5368024) + DNA6-6_DR         DNA                    7755   7895  (3386)  535718  
   241   17.2  9.7  1.9  chr12             43814931 43814956  (5367998) C EnSpm-N37_DR      DNA/CMC-EnSpm        (2431)   4114    4006  535716  
  1260    6.2 22.3  2.2  chr12             43814957 43815064  (5367890) + hAT-N39_DR        DNA/hAT-Tip100         1380   1593     (1)  535715  
  1413   10.5  8.7 10.9  chr12             43815065 43815352  (5367602) + TDR22             DNA                     974   1255     (0)  535719  
   714   13.1  0.0  3.3  chr12             43815353 43815476  (5367478) C DNA-5-6_DR        DNA/hAT              (1109)    120       1  535720  
   661   17.1 21.0  3.4  chr12             43815487 43815686  (5367268) + HATN12B_DR        DNA/hAT-Ac              453    686     (9)  535721  
   212   14.6  4.8  2.3  chr12             43815712 43815753  (5367201) C hAT-N88_DR        DNA/hAT-Ac            (488)     94      52  535713  
  4317    7.0  2.5  3.0  chr12             43816100 43816774  (5366180) + piggyBac-N15_DR   DNA/PiggyBac?             1    672   (697)  535722  
  7154    4.7  5.1  1.4  chr12             43816775 43817722  (5365232) + hAT-N30_DR        DNA/hAT-Ac                1    982     (0)  535723  
  3983   12.1  4.6  0.9  chr12             43817723 43818393  (5364561) C hAT-N165_DR       DNA/hAT-Ac            (587)    787      92  535724  
   990   12.0  1.2  2.5  chr12             43819035 43819058  (5363896) C HATN17_DR         DNA/hAT-Tip100       (1045)    502     345  535725  
  1121    5.2  0.0  0.0  chr12             43819059 43819194  (5363760) + hAT-N167B_DR      DNA/hAT-Charlie        1242   1377   (196)  535726  
   903   12.3  0.0  5.8  chr12             43819065 43819228  (5363726) C IS3EU-4_DR        DNA/IS3EU            (5778)   9251    9097  535727 *
  1608   20.2  8.4  0.9  chr12             43819802 43819823  (5363131) C EnSpm-N17_DR      DNA/TcMar            (1803)   3390    3233  535728  
   592   20.8  3.1  4.4  chr12             43819824 43819984  (5362970) + DNA9-6_DR         DNA                    4435   4593  (3291)  535729 *
  1994   11.0 13.5  0.0  chr12             43819863 43820189  (5362765) C HE1_DR1           SINE/tRNA-V-RTE        (30)    372       2  535730  
   225   25.4  0.0  0.0  chr12             43820190 43820230  (5362724) + hAT-N178B_DR      DNA/hAT-Ac              146    186  (1697)  535731  
   207   18.6  4.0  6.8  chr12             43820172 43820246  (5362708) + Helitron-1N4_DR   RC/Helitron            3090   3162    (18)  535732 *
  1608   20.2  8.4  0.9  chr12             43820190 43820219  (5362735) C EnSpm-N17_DR      DNA/TcMar            (1803)   3232    2994  535728  
  2892   14.3 15.0  4.5  chr12             43820509 43821319  (5361635) + Merlin-1_DR       DNA/Merlin             1847   2739  (7788)  535733  
  1899   18.1  2.4  2.6  chr12             43821362 43821781  (5361173) C HATN1_DR          DNA/hAT                 (0)    427       9  535734  
   785   14.5  1.6  2.2  chr12             43822722 43822904  (5360050) + EnSpm-N16_DR      DNA/CMC-EnSpm            20    201     (1)  535735  
   348   21.1  6.3  6.3  chr12             43822889 43822909  (5360045) + CryptonV-3_DR     DNA/Crypton-V          1311   1331 (22122)  535736 *
   428   18.0  8.9  0.9  chr12             43822910 43823010  (5359944) + Harbinger-2N2_DR  DNA/PIF-Harbinger         3    111   (515)  535737  
  3098    4.4  1.9  1.0  chr12             43823015 43823425  (5359529) + Mariner-N33_DR    DNA/TcMar-ISRm11          5    419   (737)  535738  
  9876    6.4  1.9  0.5  chr12             43823426 43824760  (5358194) C DNA-5-5_DR        DNA/hAT                 (0)   1353       1  535739  
   337    2.6  0.0  0.0  chr12             43824727 43824764  (5358190) C hAT-N181_DR       DNA/hAT-Tip100       (1080)    484     447  535740 *
  5555    5.5  0.9  0.4  chr12             43824761 43825494  (5357460) + Mariner-N33_DR    DNA/TcMar-ISRm11        415   1152     (4)  535741  
   229    6.5  0.0  0.0  chr12             43825472 43825502  (5357452) C DNA-6-N7_DR       DNA/TcMar            (2860)   1384    1354  535742 *
   377   16.4  7.5  8.4  chr12             43825534 43825546  (5357408) C EnSpm-N14_DR      DNA/CMC-EnSpm        (1689)   2891    2880  535743  
  6794   10.0  5.5  2.1  chr12             43825547 43826751  (5356203) C DNA2-3_DR         DNA/Merlin              (0)   1245       1  535744  
   202    0.0  0.0  0.0  chr12             43826949 43826973  (5355981) + DNA2-8_DR         DNA/CMC-EnSpm          1691   1715  (2692)  535745 *
   384   27.1  3.5  2.1  chr12             43826962 43827104  (5355850) C hAT-N127_DR       DNA/hAT-Charlie      (3367)   6949    6805  535746 *
   901   17.1  8.0  0.0  chr12             43826982 43827180  (5355774) C ANGEL             DNA/Kolobok            (69)    240      26  535747  
   208   15.8  2.6  0.0  chr12             43827310 43827347  (5355607) C CryptonV-N4_DR    DNA/Crypton-V        (8386)   5107    5069  535748 *
  2393   12.7 11.0  0.4  chr12             43827314 43827367  (5355587) + Helitron-N3_DR    RC/Helitron            1534   2004  (1012)  535749  
  2710    7.7  8.4  0.0  chr12             43827368 43827797  (5355157) + Mariner-N38_DR    DNA/TcMar-Tc1            82    547     (0)  535750  
   261    9.5  0.0  4.8  chr12             43827769 43827812  (5355142) C hAT-N21B_DR       DNA/hAT-Ac            (558)    743     702  535751 *
   239   18.2  9.0  1.4  chr12             43828224 43828290  (5354664) + Merlin-1_DR       DNA/Merlin             4668   4739  (5788)  535752 *
  3851    5.2  0.8  0.2  chr12             43828252 43828766  (5354188) C Mariner-N38_DR    DNA/TcMar-Tc1           (0)    547      30  535753  
   584    7.5 17.4  1.4  chr12             43828661 43828781  (5354173) + CryptonV-N4_DR    DNA/Crypton-V          4960   5099  (8394)  535754 *
   205   18.4  0.0  0.0  chr12             43828750 43828787  (5354167) + MuDR-2_DR         DNA/MULE-MuDR         18089  18126  (5807)  535755 *
   815   10.8  2.7  0.7  chr12             43828827 43828975  (5353979) C EnSpm-N4B_DR      DNA/CMC-EnSpm?         (51)    169      18  535756  
   334   27.5  0.0  1.2  chr12             43829412 43829492  (5353462) C TDR13C            DNA                     (0)    680     601  535757 *
   364   11.3  9.7  0.0  chr12             43829484 43829545  (5353409) + U6                snRNA                     1     68    (39)  535758 *
   560   16.4 12.8  3.5  chr12             43829526 43829658  (5353296) + DIRS-1D-LTR_DR    LTR/Ngaro               217    361   (240)  535759 *
  1680    8.1 17.5  2.4  chr12             43829542 43829833  (5353121) + SINE2-4_DR        SINE/tRNA-V-RTE          29    363     (8)  535760  
  1612   13.2  9.6 13.8  chr12             43829834 43829969  (5352985) C Merlin-1_DR       DNA/Merlin           (2021)   8505    8094  535761  
   431   12.2  0.9  0.9  chr12             43829883 43829895  (5353059) + EnSpm-N36B_DR     DNA/CMC-EnSpm          3079   3122   (294)  535762 *
   594    4.7  0.0  0.0  chr12             43829896 43829980  (5352974) C Harbinger-N17_DR  DNA/PIF-Harbinger    (1248)    397     313  535763  
   242   22.3  0.0  0.9  chr12             43829898 43830010  (5352944) C hAT-25_DR         DNA/hAT-Charlie        (65)   2335    2224  535764 *
   346    8.0  0.0  0.0  chr12             43829972 43830021  (5352933) C DNA-2-11_DR       DNA                    (41)    948     899  535765 *
   431   12.2  0.9  0.9  chr12             43829981 43829998  (5352956) + EnSpm-N36B_DR     DNA/CMC-EnSpm          3123   3194   (222)  535762  
  1186   13.7  7.0  0.8  chr12             43830046 43830288  (5352666) C DNA-2-11_DR       DNA                   (186)    803     546  535765  
   564   17.8 12.1  7.8  chr12             43830277 43830311  (5352643) C DNA2-16_DR        DNA                  (9782)   8269    8123  535766 *
   718   16.5 36.3  0.4  chr12             43830312 43830512  (5352442) C SINE2-5_DR        SINE/tRNA-V-RTE         (9)    273       1  535767  
   564   17.8 12.1  7.8  chr12             43830513 43830526  (5352428) C DNA2-16_DR        DNA                  (9782)   8122    8055  535766 *
   702    9.3  0.0  4.6  chr12             43830519 43830631  (5352323) C L2-1B_DR          LINE/L2                 (3)   1005     898  535768  
   265   13.4  3.1  8.1  chr12             43830715 43830779  (5352175) C L2-1B_DR          LINE/L2               (131)    877     816  535768  
   290   13.2  1.9  1.9  chr12             43830781 43830834  (5352120) C DNA-2-11_DR       DNA                   (495)    494     441  535765  
   979   16.3 16.3  0.0  chr12             43830846 43831072  (5351882) C DNA-2-11_DR       DNA                   (615)    374     111  535765  
  1374   10.2  7.6  2.5  chr12             43831073 43831334  (5351620) + EnSpm-N3C_DR      DNA/CMC-EnSpm             1    275     (8)  535769  
   592   19.3  0.9  0.0  chr12             43831336 43831444  (5351510) C DNA-2-11_DR       DNA                   (877)    112       3  535765  
  2608    3.5  0.6  0.6  chr12             43831954 43832274  (5350680) C DNA8-4B_DR        DNA/hAT-Charlie         (0)    321       1  535770  
   212   21.5  6.0  6.0  chr12             43832275 43832344  (5350610) C hAT-N133_DR       DNA/hAT-Ac            (271)    352     283  535771 *
   494    7.9 13.5  0.0  chr12             43832273 43832361  (5350593) C Merlin-N3_DR      DNA/Merlin             (10)    245     145  535772  
   226    0.0  0.0  0.0  chr12             43832379 43832401  (5350553) + SINE3-1           SINE/5S-Deu-L2            2     24   (566)  535773 *
  3286    4.6  0.2  0.5  chr12             43832399 43832811  (5350143) + SINE3-1           SINE/5S-Deu-L2          179    590     (0)  535773  
   526   14.8  0.0  6.9  chr12             43832810 43832918  (5350036) C Merlin-N3_DR      DNA/Merlin            (110)    145      44  535772 *
   263   23.5  1.7  6.2  chr12             43832993 43833110  (5349844) C HATN1_DR          DNA/hAT                (19)    408     296  535774  
  3135   10.3  5.4  0.8  chr12             43833135 43833615  (5349339) C LOOPERN4B_DR      DNA/Kolobok-T2          (0)    503       1  535775  
  1675   12.7  2.2  5.1  chr12             43833953 43834276  (5348678) C EnSpm-N21_DR      DNA/CMC-EnSpm          (28)    451     137  535776  
  2551    9.0  0.5  3.5  chr12             43834302 43834682  (5348272) C hAT-N137_DR       DNA/hAT-Ac            (865)   2706    2337  535777  
   395   19.2  0.0  4.1  chr12             43834623 43834698  (5348256) + DNA7-N2_DR        DNA/hAT-hAT6           1641   1713   (301)  535778 *
   218    6.7  0.0  0.0  chr12             43834687 43834716  (5348238) C EnSpm-N21_DR      DNA/CMC-EnSpm         (376)    103      74  535776 *
  1109   13.1 15.1  0.7  chr12             43835730 43835756  (5347198) + piggyBac-N13B_DR  DNA/PiggyBac            730   1002   (399)  535779  
  1138    9.4 20.3  0.0  chr12             43835757 43835968  (5346986) + HATN8_DR          DNA/Zisupton              1    255     (0)  535780  
   867   12.8  0.7  9.1  chr12             43835970 43836124  (5346830) C TDR13D            DNA                     (8)    754     612  535781  
   406   17.6  4.5  3.4  chr12             43836060 43836147  (5346807) C SAT-18_DR         Satellite            (2899)    566     478  535782 *
  1775   11.4 14.6  2.0  chr12             43836172 43836516  (5346438) C TDR13             DNA                     (1)    771     384  535783  
  3541    9.6 20.3  1.0  chr12             43836517 43837170  (5345784) + TDR13B2           DNA                       1    779     (0)  535784  
  2324   13.9  3.9  0.2  chr12             43837171 43837547  (5345407) C TDR13             DNA                   (381)    391       1  535785  
  1138   18.0 24.4  0.9  chr12             43837610 43837962  (5344992) C TDR13D            DNA                   (253)    509      75  535781  
   210   19.6  0.0  0.0  chr12             43838013 43838058  (5344896) + DNA8-26_DR        DNA                    1471   1516  (3014)  535786  
   439   14.7  5.5  8.9  chr12             43839329 43839345  (5343609) C EnSpm-N14_DR      DNA/CMC-EnSpm        (1685)   2895    2883  535787  
  9034    5.9  0.5  0.2  chr12             43839346 43840586  (5342368) C DNA2-3_DR         DNA/Merlin              (0)   1245       1  535788  
   209   22.2  2.7  4.0  chr12             43840853 43840863  (5342091) + Zisupton-6_DR     DNA/Zisupton          19779  19788  (2328)  535789  
  3096    4.9  0.8  0.0  chr12             43840864 43841252  (5341702) + DNA-AT-1_DR       DNA                       1    392     (0)  535790  
   765   13.8 21.0  0.0  chr12             43841288 43841454  (5341500) C DNA11TA1_DR       DNA/CMC-EnSpm           (0)    203       2  535791  
   822    7.6  6.2 12.5  chr12             43842168 43842362  (5340592) + DNA11TA1_DR       DNA/CMC-EnSpm             1    184    (19)  535792  
   223   29.3  3.2  1.1  chr12             43842355 43842447  (5340507) + L1-60_DR          LINE/L1                 272    366  (5311)  535793 *
  1671    5.8  0.0  0.0  chr12             43842368 43842574  (5340380) C DNA2-16_DR        DNA                  (4012)  14039   13833  535794  
   252   24.4  5.1  0.0  chr12             43842511 43842588  (5340366) C CryptonV-N5_DR    DNA/Crypton-V       (21468)   3069    2988  535795 *
   287   19.5  9.7  0.0  chr12             43842631 43842743  (5340211) + MOSAT_DR          Satellite               926   1049  (1038)  535796  
  1181   12.8  0.6  0.0  chr12             43842760 43842939  (5340015) + DNA2-2B_DR        DNA                      10    190   (739)  535797  
  5119    3.5  0.9  0.5  chr12             43842941 43843575  (5339379) + EnSpm-N23_DR      DNA/CMC-EnSpm             1    638     (0)  535798  
  2621    7.4  3.5  1.3  chr12             43843591 43843962  (5338992) + DNA2-2B_DR        DNA                     327    706   (223)  535799  
   217    4.0  0.0  0.0  chr12             43843968 43843992  (5338962) + DNA11TA1B_DR      DNA/CMC-EnSpm           179    203     (0)  535800  
   866   15.8  2.7  6.5  chr12             43844570 43844793  (5338161) C Merlin-N3_DR      DNA/Merlin             (35)    220       5  535801  
   341   15.4 21.9  4.9  chr12             43845259 43845381  (5337573) + EnSpm-N27B_DR     DNA/CMC-EnSpm            26    168     (5)  535802  
   226   10.7  0.0  3.0  chr12             43845410 43845544  (5337410) + Dada-U6_DR        DNA/Dada               7078   7208  (1755)  535803 *
   795    0.8  0.0 23.4  chr12             43845425 43845582  (5337372) + hAT-N134B_DR      DNA/hAT?                685    812   (114)  535804  
   274   15.0  0.6  1.9  chr12             43845445 43845600  (5337354) C DNA6-6_DR         DNA                  (3409)   7872    7719  535805 *
   413   19.1  4.2  0.7  chr12             43845491 43845502  (5337452) + DNA8-26_DR        DNA                    1411   1470  (3060)  535806  
   474    8.8  1.7  1.7  chr12             43845503 43845618  (5337336) + Mariner-N5C_DR    DNA/TcMar              2222   2337  (5584)  535807  
   413   19.1  4.2  0.7  chr12             43845619 43845632  (5337322) + DNA8-26_DR        DNA                    1471   1557  (2973)  535806  
  1009   15.4  7.4  0.8  chr12             43846463 43846492  (5336462) C Helitron-N2_DR    RC/Helitron           (958)   1505    1253  535808  
  1113    9.9  7.7  2.3  chr12             43846493 43846699  (5336255) C Mariner-N38_DR    DNA/TcMar-Tc1           (1)    546     329  535809  
   514   21.2  7.2  1.3  chr12             43846563 43846713  (5336241) + DNA2-7_DR         DNA                    2408   2674  (6976)  535810 *
   635    5.2  0.0  2.6  chr12             43846714 43846832  (5336122) C EnSpm-6N1_DR      DNA/CMC-EnSpm        (8075)   1161    1046  535811  
   299    3.3  2.2  0.0  chr12             43846776 43846866  (5336088) + Mariner-N5C_DR    DNA/TcMar              1454   1546  (6375)  535812 *
   514   21.2  7.2  1.3  chr12             43846833 43846854  (5336100) + DNA2-7_DR         DNA                    2675   2716  (6934)  535810  
   202   11.9  3.6  2.6  chr12             43846867 43846887  (5336067) + DNA-N45_DR        DNA/CMC-EnSpm           236    348   (365)  535813  
   558   15.0  8.0  1.8  chr12             43847169 43847339  (5335615) C EnSpm-N26B_DR     DNA/CMC-EnSpm           (0)    221      84  535814 *
   946   18.8  1.6  0.5  chr12             43847324 43847516  (5335438) C SINE2-1_DR        SINE/tRNA               (3)    195       1  535815  
   404   13.0  2.8  6.8  chr12             43847522 43847628  (5335326) C EnSpm-N26B_DR     DNA/CMC-EnSpm         (101)    120      18  535816  
  1011    6.4 22.4  0.9  chr12             43847630 43847803  (5335151) C TDR20             DNA/Merlin              (1)    238      28  535817  
   222   12.0 14.0  0.0  chr12             43847820 43847869  (5335085) + DNA8-20_DR        DNA/hAT               12691  12747  (8041)  535818 *
 13015    4.2  4.5  0.1  chr12             43847833 43849449  (5333505) C L2-2_DRe          LINE/L2                 (2)   4236    2548  535819  
   339   21.4  8.6  5.3  chr12             43849485 43849704  (5333250) C Harbinger-N31_DR  DNA/PIF-Harbinger     (449)    236      17  535820  
  1527   14.2 39.0  0.1  chr12             43850625 43851091  (5331863) C LINEX-1_DR        Retroposon              (0)    805     158  535821  
  1305   16.3 14.5  9.3  chr12             43851583 43851995  (5330959) + Harbinger-N31B_DR DNA/PIF-Harbinger        17    449   (232)  535822  
  4274   14.2  6.1  0.9  chr12             43851996 43852729  (5330225) C TDR13             DNA                     (0)    772       1  535823  
   749   19.6  6.3  5.8  chr12             43852730 43852968  (5329986) + Harbinger-N31B_DR DNA/PIF-Harbinger       442    681     (0)  535824  
   276   17.4  0.0  0.0  chr12             43852977 43853045  (5329909) + (TAAG)n           Simple_repeat             1     69     (0)  535825  
   211   15.2  0.0  0.0  chr12             43852994 43853052  (5329902) C hAT-10_DR         DNA/hAT-Tip100       (4305)    175     117  535826 *
  4596    8.6  5.5  8.3  chr12             43854896 43855769  (5327185) C HATN6_DR          DNA/hAT-Ac              (0)   1011     161  535827  
   281   25.2  2.9  0.9  chr12             43855758 43855772  (5327182) C Helitron-N3_DR    RC/Helitron           (933)   2083    2067  535828 *
  3353    8.8  0.7  2.0  chr12             43855773 43856326  (5326628) + Mariner-N38_DR    DNA/TcMar-Tc1             1    547     (0)  535829  
   219   18.5  4.6  0.0  chr12             43856273 43856337  (5326617) + MuDR-2_DR         DNA/MULE-MuDR         18061  18128  (5805)  535830 *
   246   15.6  0.0  0.0  chr12             43856289 43856333  (5326621) + CryptonV-N5_DR    DNA/Crypton-V         17039  17083  (7454)  535831 *
   885   18.2  3.2  0.0  chr12             43856327 43856480  (5326474) C HATN6_DR          DNA/hAT-Ac            (852)    159       1  535827  
   211   24.6  0.0  0.0  chr12             43856334 43856346  (5326608) + Dada-tL_DR        DNA/Dada               2317   2374  (8033)  535832 *
  7612    8.5  0.7  1.0  chr12             43856681 43857725  (5325229) + L2-2_DRe          LINE/L2                3192   4233     (5)  535833  
   507   18.1  2.7 20.6  chr12             43858342 43858529  (5324425) C hAT-N59B_DR       DNA/hAT-Tip100        (427)    423     264  535834  
   302   33.0  0.5  5.8  chr12             43858479 43858534  (5324420) + EnSpm-N36B_DR     DNA/CMC-EnSpm           997   1041  (2375)  535835 *
  1588    6.2  0.0  0.0  chr12             43858535 43858729  (5324225) C hAT-N4C_DR        DNA/hAT-Charlie         (0)    195       1  535836  
   969   22.9  0.0  5.1  chr12             43858730 43858777  (5324177) C hAT-N22B_DR       DNA/hAT-Ac            (379)    995     765  535837  
   443   16.9  0.0  0.0  chr12             43860256 43860326  (5322628) + HarbingerN6_DR    DNA/PIF-Harbinger       314    384     (9)  535838  
   441   12.1  0.0  0.0  chr12             43860328 43860393  (5322561) + hAT-N94_DR        DNA/hAT-Charlie         638    703   (368)  535839 *
  1704    7.7 12.2  0.0  chr12             43860390 43860635  (5322319) C DNA-1-3B_DR       DNA/PIF-Harbinger     (486)    277       2  535840  
   247   17.1  0.0  0.0  chr12             43860642 43860682  (5322272) C hAT-N88_DR        DNA/hAT-Ac            (250)    332     292  535841  
   301   20.3  5.0 10.6  chr12             43860800 43860898  (5322056) C hAT-N88_DR        DNA/hAT-Ac            (456)    126      33  535841  
  1463   12.7  1.6  0.4  chr12             43861116 43861361  (5321593) + Copia-11I_DR-LTR  LTR/Gypsy?              229    477     (0)  535842  
  1935    2.6  2.6  0.4  chr12             43861362 43861624  (5321330) C DNA-2-19_DR       DNA                  (1568)    269       1  535843  
   455   13.2  0.0  0.0  chr12             43861627 43861694  (5321260) + DNA2-14_DR        DNA                    4191   4258  (3364)  535844  
   222   20.4  0.0  0.0  chr12             43861974 43862017  (5320937) C Kolobok-N14_DR    DNA/Kolobok-T2?        (82)    337     294  535845  
  2029    7.2 10.3 12.8  chr12             43862766 43863213  (5319741) C piggyBac-N3_DR    DNA/PiggyBac            (0)    438       1  535846  
   543   24.2  8.7  3.6  chr12             43863352 43863672  (5319282) C DNAX-25B_DR       DNA/Zisupton         (1304)   2234    1898  535847 *
  1339   20.0 14.7  8.4  chr12             43863427 43864136  (5318818) + Merlin-1_DR       DNA/Merlin             1870   2620  (7907)  535848 *
  1721   12.6  9.0 12.3  chr12             43863790 43863824  (5319130) + EnSpm-6N1_DR      DNA/CMC-EnSpm          1068   1162  (8074)  535849  
  1938    7.4 12.5  0.3  chr12             43863825 43864136  (5318818) + Mariner-N38_DR    DNA/TcMar-Tc1            65    414   (133)  535850  
  1721   12.6  9.0 12.3  chr12             43864137 43864268  (5318686) + EnSpm-6N1_DR      DNA/CMC-EnSpm          1163   1532  (7704)  535849  
   698   11.6  0.0  0.7  chr12             43864158 43864296  (5318658) + DNA9-3_DR         DNA/MULE-MuDR?         9478   9615  (1764)  535851 *
   534   18.1  2.6  0.6  chr12             43864297 43864313  (5318641) C EnSpm-6N1_DR      DNA/CMC-EnSpm        (8146)   1090     932  535852  
   572   18.3  3.4  4.8  chr12             43865499 43865647  (5317307) C hAT-N202_DR       DNA/hAT-Tip100       (1505)    380     234  535853  
   221   12.7  8.2  3.9  chr12             43865620 43865668  (5317286) + EnSpm-N13_DR      DNA/CMC-EnSpm          7602   7652 (14497)  535854 *
   395   14.8 21.8  0.0  chr12             43865643 43865743  (5317211) + Helitron-N3_DR    RC/Helitron            1536   1658  (1358)  535855  
   341   16.4 16.1  8.6  chr12             43865648 43865821  (5317133) C CryptonV-N5_DR    DNA/Crypton-V        (7461)  17076   16891  535856 *
   540   19.5  3.1  5.0  chr12             43865998 43866159  (5316795) C hAT-N202_DR       DNA/hAT-Tip100       (1493)    392     234  535857  
   221   12.7  8.2  3.9  chr12             43866132 43866180  (5316774) + EnSpm-N13_DR      DNA/CMC-EnSpm          7602   7652 (14497)  535858 *
   442   15.6 20.2  0.0  chr12             43866156 43866264  (5316690) + Helitron-N3B_DR   RC/Helitron            5137   5267  (1337)  535859  
   376   16.8 14.9  7.5  chr12             43866160 43866333  (5316621) C CryptonV-N5_DR    DNA/Crypton-V        (7461)  17076   16891  535860 *
   335   14.3  5.1  1.2  chr12             43866508 43866585  (5316369) C Merlin-1_DR       DNA/Merlin           (7900)   2627    2547  535861  
   278   14.2  3.9 11.5  chr12             43866586 43866610  (5316344) C ENSPM-6_DR        DNA/CMC-EnSpm       (10805)  21811   21716  535862  
   221   12.1  0.0  0.0  chr12             43866814 43866846  (5316108) + EnSpm-N46_DR      DNA/CMC-EnSpm?         2028   2060  (1680)  535863  
   364   20.7 11.7  7.2  chr12             43867196 43867464  (5315490) + DNA-2-27_DR       DNA                       1    281  (1631)  535864  
  2317   14.0  3.7  0.5  chr12             43867465 43867865  (5315089) + DIRS-1-LTR_DR     LTR/Ngaro                 3    416   (206)  535865  
  4209    4.1  1.8  1.5  chr12             43867870 43868414  (5314540) + BEL-69_DR-LTR     LTR/Pao                   1    547     (0)  535866  
   331   15.8  0.0 10.4  chr12             43868422 43868505  (5314449) + DIRS-1-LTR_DR     LTR/Ngaro               420    495   (127)  535865  
  2269    2.9  0.7  1.4  chr12             43868506 43868784  (5314170) + Looper-N7_DR      DNA/Kolobok-T2            1    277   (738)  535867  
  5065    5.3  3.1  0.3  chr12             43868785 43869460  (5313494) C ERV1-N5-LTR_DR    LTR/ERV1                (0)    695       1  535868  
  4558    9.5  3.3  4.8  chr12             43869461 43870213  (5312741) + Looper-N7_DR      DNA/Kolobok-T2          274   1015     (0)  535869  
   959    7.6  0.0  3.0  chr12             43870214 43870348  (5312606) + DIRS-1-LTR_DR     LTR/Ngaro               492    622     (0)  535865  
  3865    7.3  2.8  0.7  chr12             43870381 43870919  (5312035) + DIRS-N2_DR        LTR/Ngaro              3789   4338  (1691)  535870 *
  7012    3.8  0.7 13.6  chr12             43870565 43871668  (5311286) + hAT-N36C_DR       DNA/hAT                 247   1225   (692)  535871  
   971   11.2  0.7  0.0  chr12             43871642 43871793  (5311161) C CryptonV-2_DR     DNA/Crypton-V       (10564)  11247   11095  535872 *
   301   10.5 15.8  0.0  chr12             43871797 43871852  (5311102) + Helitron-N3B_DR   RC/Helitron            2074   2138  (4466)  535873  
  5158   10.4  1.1  2.0  chr12             43871853 43872644  (5310310) + DNA2-2_DR         DNA                       2    786     (0)  535874  
  1520    7.8  9.1  0.0  chr12             43872645 43872883  (5310071) + Mariner-N38_DR    DNA/TcMar-Tc1           284    544     (3)  535875  
   975   14.5  1.1  0.6  chr12             43872963 43873142  (5309812) + TDR16             DNA/Merlin                1    181   (132)  535876  
  3189   10.8  3.4  3.8  chr12             43873145 43873652  (5309302) C Tx1-25_DR         LINE/L1-Tx1          (4935)    507       2  535877  
   260   26.0  1.3  1.3  chr12             43873772 43873849  (5309105) C Tx1-32_DR         LINE/L1-Tx1           (235)   5067    4990  535878  
  1162   15.9  2.9  2.9  chr12             43874290 43874528  (5308426) + Mariner-N1_DR     DNA/TcMar                14    252    (18)  535879  
   224   13.9  6.8  2.2  chr12             43874808 43874851  (5308103) C Harbinger2_DR     DNA/PIF-Harbinger       (0)   3727    3682  535880  
  6097   10.3  7.4  2.8  chr12             43875508 43876532  (5306422) + Tc1-4_DR          DNA/TcMar-Tc1             3   1073   (499)  535881  
  1718   12.1  1.6  5.9  chr12             43876533 43876845  (5306109) C DIRS-7_DR         LTR/Ngaro               (0)   5393    5094  535882  
  3561    5.4  4.6  0.8  chr12             43876846 43877327  (5305627) C hAT-N32_DR        DNA/hAT-Charlie         (1)    500       1  535883  
   428   18.2  0.0  0.0  chr12             43877333 43877398  (5305556) C DIRS-1F-LTR_DR    LTR/Ngaro             (617)     68       3  535884  
  2482   13.8  3.2  9.9  chr12             43877399 43877928  (5305026) + Tc1-4_DR          DNA/TcMar-Tc1          1076   1572     (0)  535885  
   289    5.7  7.4  1.8  chr12             43878102 43878155  (5304799) C Togen-1_DR        LINE/R2-NeSL            (1)   3561    3505  535886 *
 31400    1.0  0.0  0.1  chr12             43878155 43881683  (5301271) C L2-4_DRe          LINE/L2                (81)   3526       2  535887  
   701   23.1  2.0 10.1  chr12             43881854 43881876  (5301078) C DIRS-4_DR         LTR/Ngaro            (6315)    481     387  535888  
   271   24.7  6.3  5.1  chr12             43881877 43882400  (5300554) + L1-11_DR          LINE/L1                6428   6957   (367)  535889 *
   325   24.8  4.4  9.2  chr12             43881963 43882631  (5300323) + L1-11_DR          LINE/L1                6406   6957   (367)  535890  
   246   25.1  4.7 10.3  chr12             43882148 43882701  (5300253) + L1-11_DR          LINE/L1                6408   6933   (391)  535891 *
   206   27.1  3.7  9.0  chr12             43882207 43882769  (5300185) + L1-11_DR          LINE/L1                6422   6957   (367)  535892 *
   268   28.5  2.1 11.2  chr12             43882300 43882861  (5300093) + L1-11_DR          LINE/L1                6422   6937   (387)  535893  
   229   25.7  5.3  8.0  chr12             43882468 43883030  (5299924) + L1-11_DR          LINE/L1                6422   6970   (354)  535894 *
   206   25.4  4.9  8.8  chr12             43882571 43883145  (5299809) + L1-11_DR          LINE/L1                6408   6961   (363)  535894 *
   239   27.6  5.6  4.6  chr12             43882670 43883167  (5299787) + L1-11_DR          LINE/L1                6429   6931   (393)  535895 *
   308   27.4  4.1  6.6  chr12             43882790 43883257  (5299697) + L1-11_DR          LINE/L1                6423   6879   (445)  535896  
   701   23.1  2.0 10.1  chr12             43883258 43883310  (5299644) C DIRS-4_DR         LTR/Ngaro            (6315)    386     153  535888  
 20117    5.8  9.6  1.5  chr12             43883387 43886724  (5296230) + Helitron-N5_DR    RC/Helitron            3146   9257   (252)  535897  
   313   13.5 10.8  0.0  chr12             43886718 43886791  (5296163) C L1-97_DR          LINE/L1                (23)   5557    5476  535898 *
   642   17.4  7.0  0.0  chr12             43886803 43886917  (5296037) C L1-97_DR          LINE/L1              (4556)   1024     902  535899  
   292   26.0  2.9  3.7  chr12             43887030 43887050  (5295904) + ENSPM-6_DR        DNA/CMC-EnSpm         13997  14016 (18600)  535900  
  2851   10.7  1.0  3.3  chr12             43887051 43887552  (5295402) C Mariner-N38_DR    DNA/TcMar-Tc1           (0)    547      57  535901  
  1172    8.4  5.5  2.1  chr12             43887569 43887750  (5295204) C hAT-N185B_DR      DNA/hAT?                (0)   1356    1169  535902  
 16907    1.4  0.6  0.7  chr12             43887751 43889777  (5293177) C IS3EU-4N_DR       DNA/IS3EU               (0)   2025       1  535903  
  1181    2.0 10.0  0.0  chr12             43889778 43889927  (5293027) C hAT-N185B_DR      DNA/hAT?              (182)   1174    1010  535902  
  1610    5.3  3.4  0.0  chr12             43889930 43890136  (5292818) C hAT-N185B_DR      DNA/hAT?              (604)    752     539  535902  
   441   12.2  1.6  2.1  chr12             43890123 43890245  (5292709) C Harbinger-1_DR    DNA/PIF-Harbinger    (1303)   2606    2366  535904 *
   732    6.6  0.0  0.8  chr12             43890181 43890302  (5292652) + Helitron-N3B_DR   RC/Helitron            5077   5197  (1407)  535905 *
   761    7.0  0.9  0.0  chr12             43890300 43890413  (5292541) + Helitron-N3_DR    RC/Helitron            1976   2090   (926)  535906  
   444   18.2  3.9 11.2  chr12             43890303 43890400  (5292554) + CryptonV-N4_DR    DNA/Crypton-V          4906   5103  (8390)  535907 *
   472    9.1  3.0  0.0  chr12             43890414 43890479  (5292475) + hAT-N157_DR       DNA/hAT-Ac                1     68  (1489)  535908 *
   506   16.6  2.0  3.4  chr12             43890414 43890442  (5292512) + ENSPM-6_DR        DNA/CMC-EnSpm         21878  22000 (10616)  535909  
  1055    8.6  0.0  0.0  chr12             43890478 43890617  (5292337) + DNA2-32B_DR       DNA/hAT                 621    760   (369)  535910 *
  2168    9.3  0.0  7.4  chr12             43890582 43890916  (5292038) + DNA-X-4B_DR       DNA                     110    421     (0)  535911  
  2030   10.3  1.5  7.5  chr12             43890917 43890953  (5292001) + Merlin-1_DR       DNA/Merlin             1568   1585  (8942)  535912  
   604   10.4  4.0  3.0  chr12             43890925 43891023  (5291931) + TZF28C            DNA/TcMar-Tc1           336    435  (1194)  535913 *
  1622   12.3  3.6  0.0  chr12             43891022 43891272  (5291682) + DNA-5-1_DR        DNA/hAT?                480    739     (0)  535914  
  2209    9.2  8.8  0.5  chr12             43891275 43891613  (5291341) + SINE2-3_DR        SINE/tRNA-V-RTE           1    367     (1)  535915  
  3092    2.8  0.3  0.0  chr12             43891727 43892090  (5290864) C hAT-N19_DR        DNA/hAT-Charlie        (87)    573     209  535916  
  1882    8.1  3.9  4.6  chr12             43892227 43892511  (5290443) + DNA14-5-1_DR      DNA                     411    693     (0)  535917  
   403   14.1  5.1  0.0  chr12             43892512 43892589  (5290365) C Mariner-N25_DR    DNA/TcMar-ISRm11      (834)     99      18  535918  
   269   20.4  3.0  3.0  chr12             43892651 43892751  (5290203) C DIRS-4_DR         LTR/Ngaro            (6480)    316     216  535919  
   240   14.1  0.0  9.3  chr12             43893021 43893067  (5289887) + DNA-1-7_DR        DNA/PIF-Harbinger         1     43  (1395)  535920 *
  1340   12.7 16.8  1.0  chr12             43893054 43893093  (5289861) C Helitron-2_DR     RC/Helitron         (15979)  11433   11219  535921  
  1394    8.7 10.1  0.0  chr12             43893094 43893301  (5289653) C TDR4              DNA                    (72)    229       1  535922  
  1340   12.7 16.8  1.0  chr12             43893302 43893315  (5289639) C Helitron-2_DR     RC/Helitron         (15979)  11218   11131  535921  
   549   17.6  0.0  0.0  chr12             43893307 43893391  (5289563) C ENSPM-6_DR        DNA/CMC-EnSpm        (4200)  27541   27460  535923 *
   891   11.8 12.2  0.5  chr12             43893425 43893620  (5289334) C ENSPM-6_DR        DNA/CMC-EnSpm        (4648)  27093   26882  535923  
   478    1.8  0.0  0.0  chr12             43893613 43893667  (5289287) C EXPANDER1_DR      LINE/RTE-BovB         (224)   3141    3087  535924 *
  1642   16.4  3.0 11.7  chr12             43894931 43894982  (5287972) C Merlin-1_DR       DNA/Merlin           (1939)   8588    8269  535925  
  2785    4.2  0.0  4.2  chr12             43894983 43895354  (5287600) + HE2_DR            SINE/tRNA-V-RTE           3    359     (4)  535926  
   382   20.2  2.8  1.9  chr12             43895287 43895392  (5287562) C hAT-N142B_DR      DNA/hAT?             (1214)    786     680  535927 *
  2472    8.3  5.4  0.7  chr12             43895344 43895732  (5287222) + DNA15TA1_DR       DNA/CMC-EnSpm            35    441     (1)  535928  
  1642   16.4  3.0 11.7  chr12             43895355 43895365  (5287589) C Merlin-1_DR       DNA/Merlin           (1939)   8268    8188  535925 *
   411   15.9 25.5  3.8  chr12             43895740 43895750  (5287204) + DNA7-N2_DR        DNA/hAT-hAT6           1401   1422   (592)  535929  
   414   10.8  4.7  3.5  chr12             43895751 43895836  (5287118) + hAT-N142B_DR      DNA/hAT?                700    786  (1214)  535930 *
   961    9.8 20.7  0.5  chr12             43895767 43895940  (5287014) C SINE2-4_DR        SINE/tRNA-V-RTE         (6)    365     157  535931  
   339   26.6  9.6  6.9  chr12             43895796 43895993  (5286961) + EnSpm-N42B_DR     DNA/CMC-EnSpm          3091   3293  (1011)  535932 *
   411   15.9 25.5  3.8  chr12             43895837 43895935  (5287019) + DNA7-N2_DR        DNA/hAT-hAT6           1423   1637   (377)  535929  
   836   16.6 19.6  0.4  chr12             43895941 43895961  (5286993) C DNA6-6_DR         DNA                  (6722)   4555    4323  535933  
   407    9.7 13.9  0.0  chr12             43895953 43896024  (5286930) C Kolobok-N3_DR     DNA/Kolobok-T2?        (59)    311     230  535934 *
   568   14.7  1.1  0.0  chr12             43896058 43896152  (5286802) C Kolobok-N3_DR     DNA/Kolobok-T2?       (267)    103       8  535934 *
  4800    8.6  2.0  1.4  chr12             43896152 43896861  (5286093) + L1-9_DR           LINE/L1                 418   1131     (0)  535935  
   221   18.8  2.0  2.0  chr12             43897438 43897486  (5285468) + Helitron-2_DR     RC/Helitron            2982   3030 (24382)  535936  
   231   30.8  0.0  2.8  chr12             43897687 43897798  (5285156) + Helitron-2_DR     RC/Helitron            4585   4677 (22735)  535937  
   407   20.7  0.8  0.8  chr12             43897817 43897938  (5285016) + L2-14_DRe         LINE/L2                1059   1180    (14)  535938  
   629    2.4  4.8  0.0  chr12             43898228 43898311  (5284643) C DNA2-6_DR         DNA/CMC-EnSpm           (0)   3085    2998  535939  
  2702    6.9  0.5 12.5  chr12             43898321 43898769  (5284185) C hAT-N45C_DR       DNA/hAT?                (0)   1237     837  535940  
   415   19.9  3.5 10.4  chr12             43898680 43898853  (5284101) C SAT-16_DR         Satellite               (2)    607     445  535941 *
  2417    8.0  1.8  4.8  chr12             43898863 43899245  (5283709) + hAT-N60_DR        DNA/hAT-Ac             1134   1505     (0)  535942  
  3560    9.4 10.9  2.3  chr12             43899256 43899878  (5283076) C DIRS-1-LTR_DR     LTR/Ngaro               (1)    621       3  535943  
   800   13.9  0.7  0.0  chr12             43899879 43899983  (5282971) C SINE2-5_DR        SINE/tRNA-V-RTE       (176)    106       1  535944  
   615   16.0  0.6 12.8  chr12             43899862 43899872  (5283082) + DNAX-23_DR        DNA                    4559   4601  (7200)  535945 *
   659   16.3  0.0  2.4  chr12             43899873 43899998  (5282956) + EnSpm-15_DR       DNA/CMC-EnSpm          9252   9374  (2080)  535946  
   615   16.0  0.6 12.8  chr12             43899999 43900019  (5282935) + DNAX-23_DR        DNA                    4602   4699  (7102)  535945  
   778   17.5  0.0  7.1  chr12             43900346 43900511  (5282443) C EnSpm-N59_DR      DNA/CMC-EnSpm?       (1014)   2655    2501  535947  
   751   22.3  2.7  1.1  chr12             43900355 43900380  (5282574) + EnSpm-N11_DR      DNA/CMC-EnSpm          1537   1565  (3788)  535948 *
  1219   12.7  0.0  0.5  chr12             43900381 43900570  (5282384) + HE1_DR1           SINE/tRNA-V-RTE           1    189   (213)  535949  
   410   26.4  0.0  1.8  chr12             43900490 43900601  (5282353) C Harbinger-N17_DR  DNA/PIF-Harbinger     (792)    853     744  535950 *
   438   16.4  0.8  1.9  chr12             43900603 43900878  (5282076) + T-rich            Low_complexity            1    272     (0)  535951  
   285    9.0  2.9  2.2  chr12             43901277 43901452  (5281502) + (GTTTG)n          Simple_repeat             1    177     (0)  535952  
   237   14.7  1.1  3.9  chr12             43901482 43901665  (5281289) + (TTGG)n           Simple_repeat             2    180     (0)  535953  
   263   10.5 47.9  0.7  chr12             43901731 43901826  (5281128) + EnSpm-6N1_DR      DNA/CMC-EnSpm          6270   6410  (2826)  535954 *
   373    6.8 40.5  0.0  chr12             43901750 43901823  (5281131) + SINE2-5_DR        SINE/tRNA-V-RTE         179    282     (0)  535955  
   303   15.5 31.3  2.4  chr12             43901824 43901848  (5281106) C TDR17B            DNA/Sola-1           (1034)    512     386  535956  
  2000   10.7  7.9  0.0  chr12             43902535 43902851  (5280103) C DNA-X-2_DR        DNA                     (1)    815     474  535957  
   578   20.0  0.0  0.8  chr12             43903006 43903131  (5279823) C EnSpm-N21_DR      DNA/CMC-EnSpm           (7)    472     348  535958  
  3874   13.2  1.3  4.0  chr12             43903226 43903937  (5279017) + Harbinger-4N1C_DR DNA/PIF-Harbinger       514   1206     (0)  535959  
   229   23.1 11.5  0.0  chr12             43904542 43904619  (5278335) + IS3EU-1_DR        DNA/IS3EU              3891   3977  (4727)  535960 *
   320   13.7 15.5  1.8  chr12             43904552 43904648  (5278306) + EnSpm-17_DR       DNA/CMC-EnSpm          2705   2814  (6462)  535961  
   301   25.9 15.0  1.7  chr12             43904556 43904593  (5278361) + Dada-U1A_DR       DNA/Dada               5655   5826  (5152)  535962 *
   368   19.4 15.8  0.8  chr12             43904594 43904707  (5278247) + ANGEL             DNA/Kolobok              66    196   (113)  535963  
  2131    8.1  4.9  6.0  chr12             43904715 43905084  (5277870) C SINE2-3_DR        SINE/tRNA-V-RTE         (2)    366       1  535964  
  1294    7.1  0.5  1.9  chr12             43905098 43905313  (5277641) C TDR17             DNA/Sola-1              (2)    246      34  535965  
   707    8.2  1.6  1.6  chr12             43905504 43905627  (5277327) C L2-42_DRe         LINE/L2                 (9)   3560    3437  535966  
   646   11.2  4.4  0.7  chr12             43905590 43905724  (5277230) + DNAX-15_DR        DNA                     628    767     (0)  535967 *
  2300    7.0  6.2  0.0  chr12             43905725 43906009  (5276945) C hAT-N31_DR        DNA/hAT-Ac           (1076)    386      78  535968  
  4523    4.1  6.8  0.0  chr12             43906020 43906632  (5276322) C piggyBac-N6_DR    DNA/PiggyBac            (0)    884     230  535969  
  3402    4.7  0.2  1.8  chr12             43906655 43907106  (5275848) C HarbingerN2_DR    DNA/PIF-Harbinger     (229)    445       1  535970  
  1704    5.2  0.0  5.2  chr12             43907108 43907351  (5275603) C piggyBac-N6_DR    DNA/PiggyBac          (652)    232       1  535969  
   324    9.6  0.0  0.0  chr12             43907352 43907401  (5275553) + DNA-8-22_DR       DNA/hAT-Ac             1385   1434     (0)  535971  
  7048    5.7  0.6  0.0  chr12             43908315 43909247  (5273707) + L2-3_DRe          LINE/L2                4127   5065     (3)  535972  
   732   10.7  0.0  0.9  chr12             43909287 43909399  (5273555) + L2-1B_DR          LINE/L2                 585    696   (312)  535973  
   375   12.5  0.0  0.9  chr12             43909398 43909456  (5273498) + L2-7_DRe          LINE/L2                1823   1866   (815)  535974 *
  3120    9.4 18.9  0.6  chr12             43909457 43910012  (5272942) + Harbinger-4N1C_DR DNA/PIF-Harbinger         1    657   (549)  535975  
  6932    0.0  0.0  0.0  chr12             43910013 43910808  (5272146) + Gypsy78-LTR_DR    LTR/Gypsy                 1    796     (0)  535976  
 51237    0.0  0.0  0.0  chr12             43910809 43916636  (5266318) + Gypsy78-I_DR      LTR/Gypsy                 1   5828     (0)  535976  
  6721    1.1  0.0  0.1  chr12             43916637 43917433  (5265521) + Gypsy78-LTR_DR    LTR/Gypsy                 1    796     (0)  535976  
  1842    8.1  3.2  1.9  chr12             43917434 43917745  (5265209) + Harbinger-4N1C_DR DNA/PIF-Harbinger       654    969   (237)  535977  
   663   17.4  0.4  3.5  chr12             43917720 43917886  (5265068) + Copia-11D_DR-LTR  LTR/Gypsy?              320    477     (0)  535978 *
  1483    7.1  0.0  0.0  chr12             43918054 43918251  (5264703) + TC1DR3            DNA/TcMar-Tc1            14    211  (1014)  535979 *
  4262    6.8  5.8  0.6  chr12             43918244 43918878  (5264076) + TC1DR3            DNA/TcMar-Tc1           558   1225     (0)  535980  
   399   21.1  4.2  0.0  chr12             43918805 43918899  (5264055) + Merlin-2_DR       DNA/Merlin             4828   4926  (8995)  535981 *
   205    7.4  0.0  0.0  chr12             43919040 43919066  (5263888) C DNA8-26_DR        DNA                  (3015)   1515    1489  535982  
   494    4.9  0.0 16.2  chr12             43919180 43919301  (5263653) + hAT-2_DR          DNA/hAT-Charlie        2360   2464    (72)  535983 *
   827   19.1  0.8  0.8  chr12             43919194 43919452  (5263502) C Zisupton-6_DR     DNA/Zisupton        (13280)   8836    8578  535984  
   619   25.4  1.1  3.6  chr12             43919207 43919492  (5263462) + Penelope-1_DR     LINE/Penelope          3896   4174   (272)  535985 *
   441   31.0  1.4  0.0  chr12             43919302 43919322  (5263632) C Polinton-1_DR     DNA/Maverick          (720)  17763   17619  535986 *
  3310   15.6  9.1  1.1  chr12             43919468 43920227  (5262727) + Gypsy42-LTR_DR    LTR/Gypsy                69    888     (0)  535987  
   232   16.0  5.6  4.8  chr12             43920228 43920318  (5262636) C EnSpm-N40B_DR     DNA/CMC-EnSpm         (742)   4765    4674  535988 *
   755   17.3  1.4  0.1  chr12             43920211 43920392  (5262562) + Zisupton-6_DR     DNA/Zisupton           9290   9452 (12664)  535989  
   253   20.7  4.9  0.0  chr12             43920321 43920402  (5262552) + EnSpm-21_DR       DNA/CMC-EnSpm          6910   6995  (2155)  535990 *
   300   26.4  0.0  0.0  chr12             43920330 43920416  (5262538) C DNA6-6_DR         DNA                  (1273)  10008    9922  535991  
  1341    9.3  1.5  0.0  chr12             43920441 43920644  (5262310) + TDR2              DNA/TcMar-Tc1           731    937     (0)  535992  
   320   10.3  0.0 12.7  chr12             43920645 43920703  (5262251) C Mariner-N29_DR    DNA/TcMar-ISRm11     (1092)    673     625  535993 *
   544   11.1  0.7  4.8  chr12             43920631 43920641  (5262313) + Kolobok-3_DR      DNA/Kolobok-T2         2446   2475  (3491)  535994  
   580   12.1  0.0  3.0  chr12             43920642 43920743  (5262211) + Penelope-1_DR     LINE/Penelope            62    160  (4286)  535995  
  3836    3.9  0.2  1.0  chr12             43920744 43921230  (5261724) C hAT-N30_DR        DNA/hAT-Ac              (0)    982     500  535996  
   544   11.1  0.7  4.8  chr12             43920744 43920781  (5262173) + Kolobok-3_DR      DNA/Kolobok-T2         2476   2590  (3376)  535994 *
  3882   10.7  3.2  1.2  chr12             43921464 43922114  (5260840) + hAT-N21_DR        DNA/hAT-Charlie         119    782  (1064)  535997  
   264   13.3  8.2  7.1  chr12             43922055 43922151  (5260803) C ENSPM-6_DR        DNA/CMC-EnSpm       (29877)   2739    2642  535998 *
   290   19.4  0.0  1.5  chr12             43922119 43922138  (5260816) C DNA2-7_DR         DNA                  (4077)   5573    5555  535999  
  4396    3.3  1.8  0.0  chr12             43922139 43922683  (5260271) C Harbinger-8N1_DR  DNA/PIF-Harbinger       (0)    555       1  536000  
   222   13.4  0.0  6.7  chr12             43922684 43922710  (5260244) C hAT-N25B_DR       DNA/hAT-Ac            (582)    138     115  536001 *
   897    4.3  0.9  0.0  chr12             43922684 43922798  (5260156) C HE2_DR            SINE/tRNA-V-RTE        (25)    338     223  536002 *
  3413    6.6  1.3  1.5  chr12             43922792 43923329  (5259625) + hAT-N21B_DR       DNA/hAT-Ac              765   1301     (0)  536003  
   886    9.8  0.0  1.5  chr12             43922799 43922811  (5260143) C hAT-N127_DR       DNA/hAT-Charlie      (3203)   7074    6981  536004 *
   909   12.5  0.6  3.1  chr12             43923396 43923420  (5259534) C HATN17_DR         DNA/hAT-Tip100       (1045)    502     345  536005  
  1057    6.6  0.0  0.0  chr12             43923421 43923557  (5259397) + hAT-N167B_DR      DNA/hAT-Charlie        1241   1377   (196)  536006  
  1281   18.6  5.4  8.7  chr12             43924168 43924188  (5258766) + DNA-8-9_DR        DNA/hAT-Ac             2060   2196  (1523)  536007  
  2248    9.8  5.4  0.0  chr12             43924189 43924557  (5258397) C HE1_DR1           SINE/tRNA-V-RTE        (12)    390       2  536008  
  1122   19.5 13.7  4.7  chr12             43924558 43924671  (5258283) + DNA9-3_DR         DNA/MULE-MuDR?         1683   1836  (9543)  536009 *
  1281   18.6  5.4  8.7  chr12             43924558 43924596  (5258358) + DNA-8-9_DR        DNA/hAT-Ac             2197   2475  (1244)  536007  
   336   17.1  4.5  5.9  chr12             43924624 43924778  (5258176) C hAT-N21_DR        DNA/hAT-Charlie       (550)   1296    1144  536010 *
  1067   15.4  4.1  6.4  chr12             43924774 43925044  (5257910) + Helitron-N2_DR    RC/Helitron            1305   1569   (894)  536011  
   544    6.4  2.4  1.6  chr12             43924933 43925059  (5257895) + EnSpm-N48_DR      DNA/CMC-EnSpm          1760   1887  (1691)  536012 *
   363    9.1  0.0  3.6  chr12             43924960 43925073  (5257881) C EnSpm-8_DR        DNA/CMC-EnSpm        (8132)   1309    1200  536013 *
   328   16.1  4.2  3.5  chr12             43925060 43925072  (5257882) C hAT-N21_DR        DNA/hAT-Charlie       (102)   1742    1602  536014 *
   640   14.1  7.8  4.0  chr12             43925877 43926068  (5256886) + EnSpm-N16_DR      DNA/CMC-EnSpm             3    201     (1)  536015  
   928   17.1  5.2  0.5  chr12             43926074 43926267  (5256687) + Harbinger-2N2_DR  DNA/PIF-Harbinger         3    205   (421)  536016  
   280   27.5  4.9  3.5  chr12             43926501 43926643  (5256311) C hAT-N127_DR       DNA/hAT-Charlie      (3367)   6949    6805  536004 *
   866   19.8  2.4  0.0  chr12             43926521 43926732  (5256222) C ANGEL             DNA/Kolobok            (69)    240      24  536017  
  1631    7.3  4.8  0.0  chr12             43926856 43927103  (5255851) + Mariner-N38_DR    DNA/TcMar-Tc1            31    290   (257)  536018  
   784    9.7  4.2  0.0  chr12             43927434 43927577  (5255377) C EnSpm-N4B_DR      DNA/CMC-EnSpm?         (53)    167      18  536019  
  3709    7.1  4.6  0.4  chr12             43927649 43928174  (5254780) C DNA14-5-1_DR      DNA                     (2)    691     144  536020  
   271   23.5  2.5  0.0  chr12             43928241 43928321  (5254633) C Rex1-31_DRe       LINE/Rex-Babar        (381)   3152    3070  536021  
   230   12.0  0.0  0.0  chr12             43928280 43928329  (5254625) + Polinton-4_DR     DNA/Maverick          17144  17193  (3094)  536022 *
   207   23.9  0.0  0.0  chr12             43928330 43928346  (5254608) + IS3EU-1_DR        DNA/IS3EU              6679   6745  (1959)  536023 *
  1806   10.4  7.5 11.1  chr12             43928331 43928786  (5254168) + HATN10_DR         DNA/hAT-Ac               15    455     (0)  536024  
   871    7.1 30.9  0.0  chr12             43928814 43928981  (5253973) + Kolobok-1N2_DR    DNA/Kolobok-T2          471    690     (0)  536025  
  1547   12.2  1.6  3.3  chr12             43929248 43929552  (5253402) C EnSpm-N21_DR      DNA/CMC-EnSpm          (28)    451     152  536026  
  4799    6.4  2.6  4.4  chr12             43929563 43930285  (5252669) + DNA-3-2B_DR       DNA/PIF-Harbinger         1    711   (121)  536027  
  3233    2.8  0.2  0.2  chr12             43930285 43930680  (5252274) + ERV1-N3B-LTR_DR   LTR/ERV1               1103   1498     (0)  536028 *
  5496    3.4  1.3  0.4  chr12             43930681 43931397  (5251557) + ERV1-N3-I_DR      LTR/ERV1                  1    723  (3868)  536028  
 23282    3.7  6.4  1.4  chr12             43931400 43934635  (5248319) + ERV1-N3-I_DR      LTR/ERV1               1196   4591     (0)  536028  
 11591    3.5  1.3  0.9  chr12             43934636 43936126  (5246828) + ERV1-N3B-LTR_DR   LTR/ERV1                  1   1498     (0)  536028  
  5534    3.1  1.3  0.4  chr12             43936127 43936843  (5246111) + ERV1-N3-I_DR      LTR/ERV1                  1    723  (3868)  536028  
 23260    3.8  6.3  1.4  chr12             43936846 43940085  (5242869) + ERV1-N3-I_DR      LTR/ERV1               1196   4591     (0)  536028  
 11504    3.4  1.9  0.9  chr12             43940086 43941568  (5241386) + ERV1-N3B-LTR_DR   LTR/ERV1                  1   1498     (0)  536028  
  5498    3.5  1.3  0.3  chr12             43941569 43942284  (5240670) + ERV1-N3-I_DR      LTR/ERV1                  1    723  (3868)  536028  
 23270    3.7  6.4  1.4  chr12             43942287 43945522  (5237432) + ERV1-N3-I_DR      LTR/ERV1               1196   4591     (0)  536028  
 11518    3.3  1.9  0.9  chr12             43945523 43947005  (5235949) + ERV1-N3B-LTR_DR   LTR/ERV1                  1   1498     (0)  536028  
  5534    3.1  1.3  0.4  chr12             43947006 43947722  (5235232) + ERV1-N3-I_DR      LTR/ERV1                  1    723  (3868)  536028  
  2517    5.6  0.8  2.5  chr12             43947725 43948093  (5234861) + ERV1-N3-I_DR      LTR/ERV1               1196   1558  (3033)  536028  
   366   11.3  4.5  3.6  chr12             43948073 43948104  (5234850) + Zisupton-6_DR     DNA/Zisupton           9341   9451 (12665)  536029 *
   391    9.0  0.0  0.0  chr12             43948105 43948182  (5234772) + ERV1-N3-I_DR      LTR/ERV1               3570   3647   (944)  536028 *
   845   20.8  8.1  5.7  chr12             43948127 43948183  (5234771) C hAT-N48C_DR       DNA/hAT-Ac            (545)   1754    1569  536030  
  2382    1.4  0.0  0.0  chr12             43948184 43948467  (5234487) + CryptonV-N7_DR    DNA/Crypton-V             1    284     (0)  536031  
  7386    3.4  0.5  0.4  chr12             43948468 43949382  (5233572) + ERV1-N3-I_DR      LTR/ERV1               3676   4591     (0)  536032  
   845   20.8  8.1  5.7  chr12             43948468 43948535  (5234419) C hAT-N48C_DR       DNA/hAT-Ac            (545)   1568    1337  536030 *
  7372    3.6  1.9  1.5  chr12             43949383 43950342  (5232612) + ERV1-N3B-LTR_DR   LTR/ERV1                  1    964   (534)  536032  
 40607    5.1  1.0  1.2  chr12             43950343 43955972  (5226982) C DIRS1b_DR         LTR/DIRS                (0)   6055     442  536033  
   320   11.5  5.8  0.0  chr12             43955973 43956024  (5226930) + DIRS1_DR          LTR/DIRS               5768   5822   (310)  536034 *
  4306    2.6  0.4  0.2  chr12             43956013 43956542  (5226412) + ERV1-N3B-LTR_DR   LTR/ERV1                968   1498     (0)  536032  
  5491    3.6  1.1  0.3  chr12             43956543 43957259  (5225695) + ERV1-N3-I_DR      LTR/ERV1                  1    723  (3868)  536032  
  8678    4.0  6.4  3.0  chr12             43957262 43958546  (5224408) + ERV1-N3-I_DR      LTR/ERV1               1196   2522  (2069)  536032  
  6237    4.0  2.1  1.8  chr12             43958547 43959369  (5223585) + ERV1-N3B-LTR_DR   LTR/ERV1                139    964   (534)  536032  
 31759    4.2  0.5  1.0  chr12             43959370 43965004  (5217950) C DIRS1a_DR         LTR/DIRS                (0)   6132     442  536035  
   340   11.5  5.8  0.0  chr12             43965005 43965056  (5217898) + DIRS1_DR          LTR/DIRS               5768   5822   (310)  536036 *
  4478    2.8  0.4  0.2  chr12             43965045 43965574  (5217380) + ERV1-N3B-LTR_DR   LTR/ERV1                968   1498     (0)  536032  
  5744    3.6  1.1  0.3  chr12             43965575 43966291  (5216663) + ERV1-N3-I_DR      LTR/ERV1                  1    723  (3868)  536032  
  9076    4.0  6.5  3.0  chr12             43966294 43967576  (5215378) + ERV1-N3-I_DR      LTR/ERV1               1196   2521  (2070)  536032  
 10985    3.5  1.5  1.0  chr12             43967578 43968930  (5214024) + ERV1-N3B-LTR_DR   LTR/ERV1                139   1498     (0)  536032  
   441    9.8  0.0  0.0  chr12             43968949 43969009  (5213945) + HATN8_DR          DNA/Zisupton            195    255     (0)  536037  
  1179   19.8  7.9  1.9  chr12             43969010 43969312  (5213642) C TDR13D            DNA                     (7)    755     435  536038  
  9020    7.2  3.0  0.8  chr12             43969333 43970568  (5212386) + DNA-4-3B_DR       DNA                       1   1263     (0)  536039  
   251   15.8  0.0  0.0  chr12             43970571 43970608  (5212346) C TDR13D            DNA                   (356)    406     369  536038  
  1004   19.4  1.5  0.0  chr12             43970640 43970840  (5212114) C TDR13D            DNA                   (484)    278      75  536038  
   397    7.9  3.9  0.9  chr12             43970880 43970981  (5211973) C ENSPM-6_DR        DNA/CMC-EnSpm       (17659)  14957   14853  536040 *
   492    2.1  0.0  0.0  chr12             43970895 43970987  (5211967) + Gypsy-31-LTR_DR   LTR/Gypsy                67    159   (795)  536041  
   433    4.2  5.2  1.0  chr12             43970905 43971000  (5211954) C Polinton-4_DR     DNA/Maverick         (3105)  17182   17083  536042 *
   206   17.0  6.5  0.9  chr12             43970908 43971014  (5211940) + LOOPER-N5B_DR     DNA/Kolobok-T2         1066   1178   (362)  536043 *
   211    0.0  0.0  0.0  chr12             43972254 43972291  (5210663) + EnSpm-N42_DR      DNA/CMC-EnSpm           541    578   (674)  536044 *
   220   11.7  1.7  0.0  chr12             43972259 43972318  (5210636) + Kolobok-3_DR      DNA/Kolobok-T2         2515   2575  (3391)  536045  
   973   14.4  4.1  0.5  chr12             43972524 43972718  (5210236) C DNA11TA1_DR       DNA/CMC-EnSpm           (0)    203       2  536046  
  3479    7.1 45.9  3.1  chr12             43973306 43974234  (5208720) C hAT-N35B_DR       DNA/hAT-Ac            (298)   1314       1  536047  
   240    8.6  2.9  0.0  chr12             43974353 43974387  (5208567) + DNA11TA1B_DR      DNA/CMC-EnSpm             1     36   (167)  536048  
   440   13.3  4.0  0.0  chr12             43974405 43974479  (5208475) + DNA11TA1B_DR      DNA/CMC-EnSpm           126    203     (0)  536049  
   958   19.2  1.2  4.6  chr12             43975062 43975307  (5207647) C hAT-N133_DR       DNA/hAT-Ac            (269)    354     117  536050  
   343   14.5 22.1  4.2  chr12             43975756 43975877  (5207077) + EnSpm-N27B_DR     DNA/CMC-EnSpm            26    168     (5)  536051  
   200    7.7  0.0  0.0  chr12             43975883 43975908  (5207046) + DNA-2-28_DR       DNA/TcMar?               12     37   (350)  536052  
   821   14.7  1.8 11.3  chr12             43977210 43977432  (5205522) C EnSpm-N26B_DR     DNA/CMC-EnSpm           (0)    221      18  536053  
  1393    6.4  3.9  0.9  chr12             43977433 43977638  (5205316) C TDR20             DNA/Merlin              (0)    239      28  536054  
  2127   14.2 27.3  0.0  chr12             43978988 43979496  (5203458) C LINEX-1_DR        Retroposon              (0)    805     158  536055  
  1314   15.3 14.6 11.1  chr12             43979988 43980404  (5202550) + Harbinger-N31B_DR DNA/PIF-Harbinger        20    449   (232)  536056  
  4475   13.9  4.3  1.4  chr12             43980405 43981155  (5201799) C TDR13             DNA                     (0)    772       1  536057  
   774   20.8  5.9  5.4  chr12             43981156 43981394  (5201560) + Harbinger-N31B_DR DNA/PIF-Harbinger       442    681     (0)  536058  
   203   23.9  1.6 10.7  chr12             43981289 43981410  (5201544) C CryptonV-N3_DR    DNA/Crypton-V       (18576)   2087    1976  536059 *
  4568    8.6  5.5  8.3  chr12             43983284 43984157  (5198797) C HATN6_DR          DNA/hAT-Ac              (0)   1011     161  536060  
   310   24.3  2.9  0.9  chr12             43984146 43984160  (5198794) C Helitron-N3_DR    RC/Helitron           (933)   2083    2067  536061 *
  3612    7.1  2.2  1.1  chr12             43984161 43984701  (5198253) + Mariner-N38_DR    DNA/TcMar-Tc1             1    547     (0)  536062  
   210   15.6  0.0  4.4  chr12             43984662 43984708  (5198246) + CryptonV-N5_DR    DNA/Crypton-V         17039  17083  (7454)  536063 *
   901   17.5  3.2  0.0  chr12             43984702 43984855  (5198099) C HATN6_DR          DNA/hAT-Ac            (852)    159       1  536060  
  7620    8.8  0.6  0.6  chr12             43985056 43986097  (5196857) + L2-2_DRe          LINE/L2                3192   4233     (5)  536064  
   500   15.3  2.4 32.0  chr12             43986695 43986819  (5196135) C hAT-N59B_DR       DNA/hAT-Tip100        (427)    423     315  536065  
   250   18.5  0.0 13.0  chr12             43986823 43986909  (5196045) C hAT-N152_DR       DNA/hAT-Blackjack     (187)    143      67  536066  
  1593    5.7  0.0  0.0  chr12             43986921 43987113  (5195841) C hAT-N4C_DR        DNA/hAT-Charlie         (2)    193       1  536067  
   982   22.5  0.0  5.1  chr12             43987114 43987161  (5195793) C hAT-N22B_DR       DNA/hAT-Ac            (379)    974     765  536068  
  3163    3.9  0.7  0.5  chr12             43987725 43988136  (5194818) C DNA-2-30B_DR      DNA                     (0)    413       1  536069  
   667   16.4  3.5 12.3  chr12             43988137 43988169  (5194785) C HATN12B_DR        DNA/hAT-Ac            (565)    130     116  536070  
   457   15.5  0.0  0.0  chr12             43989053 43989123  (5193831) + HarbingerN6_DR    DNA/PIF-Harbinger       314    384     (9)  536071  
   441   12.1  0.0  0.0  chr12             43989125 43989190  (5193764) + hAT-N94_DR        DNA/hAT-Charlie         638    703   (368)  536072 *
  1674    8.9 12.2  0.0  chr12             43989187 43989432  (5193522) C DNA-1-3B_DR       DNA/PIF-Harbinger     (486)    277       2  536073  
   342   21.4 23.4  5.7  chr12             43989439 43989695  (5193259) C hAT-N88_DR        DNA/hAT-Ac            (250)    332      33  536074  
  1399   14.3  1.6  0.8  chr12             43989914 43990160  (5192794) + Copia-11I_DR-LTR  LTR/Gypsy?              229    477     (0)  536075  
  1958    2.3  3.0  0.0  chr12             43990161 43990421  (5192533) C DNA-2-19_DR       DNA                  (1568)    269       1  536076  
   315   11.4  0.0  0.0  chr12             43990425 43990468  (5192486) + HAT1-N1B_DR       DNA/hAT-Ac              684    727    (12)  536077  
   233   18.2  0.0  0.0  chr12             43990774 43990817  (5192137) C Kolobok-N14_DR    DNA/Kolobok-T2?        (82)    337     294  536078  
   204   10.3  0.0  0.0  chr12             43991024 43991052  (5191902) C BEL-72_DR-I       LTR/Pao               (775)   5724    5696  536079  
  2042    6.9 10.3 12.8  chr12             43991561 43992008  (5190946) C piggyBac-N3_DR    DNA/PiggyBac            (0)    438       1  536080  
   551   19.7 21.9  0.4  chr12             43992145 43992368  (5190586) + Mariner-6_DR      DNA/TcMar-Tc1           131    402  (1227)  536081  
   536   23.6  9.0  3.9  chr12             43992147 43992467  (5190487) C DNAX-25B_DR       DNA/Zisupton         (1304)   2234    1898  536082 *
  1356   20.0 14.5  8.5  chr12             43992222 43992933  (5190021) + Merlin-1_DR       DNA/Merlin             1870   2620  (7907)  536083 *
  1938    7.4 12.5  0.3  chr12             43992622 43992933  (5190021) + Mariner-N38_DR    DNA/TcMar-Tc1            65    414   (133)  536084  
  1740   12.0 30.2  0.5  chr12             43992934 43993074  (5189880) + Helitron-N2_DR    RC/Helitron             989   1575   (888)  536085  
   696   11.2  0.3  0.7  chr12             43992955 43993106  (5189848) C EnSpm-N13_DR      DNA/CMC-EnSpm        (4430)  17719   17586  536086 *
   504   18.6  4.8  4.8  chr12             43994291 43994437  (5188517) C hAT-N202_DR       DNA/hAT-Tip100       (1505)    380     234  536087  
   221   12.7  8.2  3.9  chr12             43994410 43994458  (5188496) + EnSpm-N13_DR      DNA/CMC-EnSpm          7602   7652 (14497)  536088 *
   396   17.4 20.2  0.0  chr12             43994434 43994542  (5188412) + Helitron-N3B_DR   RC/Helitron            5137   5267  (1337)  536089  
   346   17.9 14.4  7.0  chr12             43994438 43994611  (5188343) C CryptonV-N5_DR    DNA/Crypton-V        (7461)  17076   16891  536090 *
   585   18.2  3.1  5.0  chr12             43994788 43994949  (5188005) C hAT-N202_DR       DNA/hAT-Tip100       (1493)    392     234  536091  
   221   12.7  8.2  3.9  chr12             43994922 43994970  (5187984) + EnSpm-N13_DR      DNA/CMC-EnSpm          7602   7652 (14497)  536092 *
   442   15.6 20.2  0.0  chr12             43994946 43995054  (5187900) + Helitron-N3B_DR   RC/Helitron            5137   5267  (1337)  536093  
   376   16.8 14.9  7.5  chr12             43994950 43995123  (5187831) C CryptonV-N5_DR    DNA/Crypton-V        (7461)  17076   16891  536094 *
   335   14.3  5.1  1.2  chr12             43995298 43995375  (5187579) C Merlin-1_DR       DNA/Merlin           (7900)   2627    2547  536095  
   278   14.2  3.9 11.5  chr12             43995376 43995400  (5187554) C ENSPM-6_DR        DNA/CMC-EnSpm       (10805)  21811   21716  536096  
   208   22.8 14.2  5.1  chr12             43995677 43995838  (5187116) + EnSpm-N46_DR      DNA/CMC-EnSpm?         2034   2209  (1531)  536097  
   297   22.5 10.8  8.2  chr12             43995986 43996271  (5186683) + DNA-2-27_DR       DNA                       1    293  (1619)  536098 *
   308   20.2 11.2 10.4  chr12             43996027 43996259  (5186695) C DNA-2-27_DR       DNA                    (63)   1849    1615  536099  
  2034   14.0  9.5  0.5  chr12             43996260 43996639  (5186315) + DIRS-1-LTR_DR     LTR/Ngaro                 3    416   (206)  536100  
  4145    3.7  2.0  1.6  chr12             43996644 43997188  (5185766) + BEL-69_DR-LTR     LTR/Pao                   1    547     (0)  536101  
   373   13.1  0.0 10.4  chr12             43997196 43997279  (5185675) + DIRS-1-LTR_DR     LTR/Ngaro               420    495   (127)  536100  
  6549    7.3  4.2  5.2  chr12             43997280 43998304  (5184650) + Looper-N7_DR      DNA/Kolobok-T2            1   1015     (0)  536102  
   907    9.9  0.0  3.0  chr12             43998305 43998439  (5184515) + DIRS-1-LTR_DR     LTR/Ngaro               492    622     (0)  536100  
   335   23.7  1.0  4.3  chr12             43998440 43998532  (5184422) C DNA-2-27_DR       DNA                   (305)   1607    1518  536099  
   226   21.1  0.0  1.8  chr12             43998651 43998708  (5184246) C DNA-2-27_DR       DNA                   (546)   1366    1310  536099  
  8121    5.8  6.3  2.8  chr12             43998821 44000015  (5182939) + TDR1              DNA/TcMar-Tc1             1   1236     (0)  536103  
   248   29.6  3.2  0.8  chr12             44000497 44000622  (5182332) C hAT-N64_DR        DNA/hAT-Ac           (1051)    538     410  536104  
   532   26.5  6.5 10.3  chr12             44000813 44001371  (5181583) + MOSAT_DR          Satellite                67    590  (1497)  536105  
  1903   11.8  0.3  2.0  chr12             44001417 44001771  (5181183) C HARBINGERN2B_DR   DNA/PIF-Harbinger       (0)    799     339  536106  
  2089    5.5  0.0  0.0  chr12             44001772 44002026  (5180928) + HATN8_DR          DNA/Zisupton              1    255     (0)  536107  
   523   11.4  8.3  5.7  chr12             44002027 44002147  (5180807) C HarbingerN2_DR    DNA/PIF-Harbinger     (329)    345     222  536106  
   204    3.3 10.0  0.0  chr12             44002208 44002226  (5180728) + hAT-N53B_DR       DNA/hAT-Ac             2086   2107  (2070)  536108  
   663   11.8  0.0  2.0  chr12             44002227 44002330  (5180624) C DNA-1-7_DR        DNA/PIF-Harbinger       (0)   1438    1337  536109  
  4591    8.4  8.4  0.0  chr12             44002342 44003023  (5179931) C DNA-5-1_DR        DNA/hAT?                (0)    739       1  536110  
   338   16.4  4.4  1.4  chr12             44003024 44003083  (5179871) C Mariner-N5B_DR    DNA/TcMar            (3548)   5896    5835  536111 *
  3560   13.0 27.7  2.4  chr12             44003025 44004088  (5178866) C DNA-1-7_DR        DNA/PIF-Harbinger     (111)   1327       1  536109  
  1532    9.7 28.5  0.3  chr12             44004089 44004378  (5178576) + DNA-2-2_DR        DNA                      36    407     (0)  536112  
   372   24.1  2.9  2.1  chr12             44005711 44005850  (5177104) C Harbinger-N31B_DR DNA/PIF-Harbinger     (487)    194      54  536113  
  1479   13.5  9.4 17.6  chr12             44005867 44006386  (5176568) C EnSpm-N25_DR      DNA/CMC-EnSpm           (3)   4683    4200  536114  
  1527    7.6  5.9  0.4  chr12             44006413 44006650  (5176304) C EnSpm-N25_DR      DNA/CMC-EnSpm        (4435)    251       1  536115  
   776   24.4  9.0  0.0  chr12             44007173 44007406  (5175548) C HATN8_DR          DNA/Zisupton            (0)    255       1  536116  
  3214    5.6  0.0  0.0  chr12             44010818 44011210  (5171744) C HarbingerN6_DR    DNA/PIF-Harbinger       (0)    393       1  536117  
  1072   12.8 15.8  0.9  chr12             44011211 44011392  (5171562) C DNA-1-3B_DR       DNA                   (155)    608     406  536118  
  1201   13.4  0.6  0.0  chr12             44011395 44011573  (5171381) C DNA-1-3B_DR       DNA                   (582)    181       2  536118  
  1432    6.8  3.6  0.0  chr12             44013246 44013437  (5169517) C DNA14-5-1_DR      DNA                     (0)    693     495  536119  
  4114    9.0 14.7  1.3  chr12             44013993 44014680  (5168274) C TDR13B2           DNA                     (0)    779       1  536120  
   364   23.2  4.0  0.0  chr12             44014681 44014706  (5168248) + DNA9-3_DR         DNA/MULE-MuDR?         5779   5808  (5571)  536121  
   244   23.5  4.8  8.3  chr12             44014711 44014849  (5168105) + Copia-12B_DR-LTR  LTR/Gypsy?              232    452    (22)  536122  
   258   19.0  2.2 12.2  chr12             44014850 44014939  (5168015) + Gypsy145-LTR_DR   LTR/Gypsy               225    306     (5)  536123  
   244   23.5  4.8  8.3  chr12             44014940 44014950  (5168004) + Copia-12B_DR-LTR  LTR/Gypsy?              453    472     (2)  536122  
   204   16.6 11.6  4.0  chr12             44017146 44017214  (5165740) C Copia-11E_DR-LTR  LTR/Gypsy?            (178)    320     247  536124  
  4480    5.8  0.0  0.0  chr12             44017408 44017956  (5164998) C Harbinger-8N1_DR  DNA/PIF-Harbinger       (0)    555       7  536125  
   201   21.2  0.0  0.0  chr12             44018220 44018299  (5164655) + hAT-N159_DR       DNA/hAT-Ac             1558   1637   (185)  536126  
  4400    5.0  2.0  0.2  chr12             44019922 44020466  (5162488) C Harbinger-8N1_DR  DNA/PIF-Harbinger       (0)    555       1  536127  
   223   25.5  4.0  5.1  chr12             44020965 44021063  (5161891) + Gypsy5-LTR_DR     LTR/Gypsy               158    255   (203)  536128  
   211   17.6  0.0  0.0  chr12             44021079 44021112  (5161842) + Gypsy101B-LTR_DR  LTR/Gypsy               242    275   (203)  536129  
  5366    6.7  2.4  0.3  chr12             44022650 44023373  (5159581) C hAT-32N1_DR       DNA/hAT-Charlie         (0)    933     195  536130  
  3399    9.6  1.4  0.2  chr12             44023393 44023885  (5159069) C hAT-N203_DR       DNA/hAT-Tip100       (3990)   1551    1053  536131  
  1208    8.5  0.0  0.6  chr12             44023884 44024048  (5158906) C hAT-32N1B_DR      DNA/hAT-Charlie       (519)    164       1  536132 *
   215   17.3  5.6 11.8  chr12             44024306 44024377  (5158577) C Penelope-2_DR     LINE/Penelope         (970)   2758    2691  536133  
   414   24.9 13.7  0.5  chr12             44024927 44025108  (5157846) + Merlin-N5_DR      DNA/Merlin                1    206  (4099)  536134 *
 11177    6.4  4.9  0.3  chr12             44025094 44026598  (5156356) C TZF28B            DNA/TcMar-Tc1          (40)   1574       1  536135  
   261   16.7  0.0  5.0  chr12             44026638 44026700  (5156254) C CryptonV-1_DR     DNA/Crypton-V       (10644)   7229    7170  536136  
   217   26.6  1.8  6.7  chr12             44026701 44026746  (5156208) + Merlin-N5_DR      DNA/Merlin              288    391  (3914)  536137 *
   291    9.7  7.9  5.1  chr12             44026712 44026787  (5156167) + hAT-27N1_DR       DNA/hAT-Ac              434    511   (220)  536138 *
   359   11.3  0.0  3.2  chr12             44026724 44026787  (5156167) C Merlin-N5_DR      DNA/Merlin           (4243)     62       1  536139  
   330   18.9  0.0  5.9  chr12             44026788 44026810  (5156144) C CryptonV-N4_DR    DNA/Crypton-V       (12330)   1160    1079  536140  
   994   16.8  9.0  0.4  chr12             44027100 44027332  (5155622) + ANGEL             DNA/Kolobok              16    268    (41)  536141  
   202   17.0 18.6  4.1  chr12             44027258 44027343  (5155611) + EnSpm-N13_DR      DNA/CMC-EnSpm         20588  20685  (1464)  536142 *
   536   16.5  2.9  0.0  chr12             44027629 44027731  (5155223) C L2-4_DRe          LINE/L2               (838)   2769    2664  536143  
   271    3.1  0.0  0.0  chr12             44027728 44027759  (5155195) + hAT-N164_DR       DNA/hAT-Tip100          827    858  (1182)  536144 *
   223   17.5  0.0  0.0  chr12             44027731 44027770  (5155184) C hAT-N202_DR       DNA/hAT-Tip100       (1368)    517     478  536145 *
   358   16.2  0.0  2.9  chr12             44027741 44027810  (5155144) + Merlin-1_DR       DNA/Merlin             2468   2535  (7992)  536146  
   308   17.5  0.0 14.5  chr12             44027811 44027827  (5155127) C Dada-tL_DR        DNA/Dada             (8301)   2106    2031  536147  
   353   27.0 19.9  1.0  chr12             44027843 44028268  (5154686) + Zisupton-6_DR     DNA/Zisupton           8765   9270 (12846)  536148 *
  3413   13.1  3.4 13.0  chr12             44027893 44028843  (5154111) C Merlin-1_DR       DNA/Merlin           (7992)   2535    1666  536149  
   208   18.4 10.2  0.0  chr12             44029245 44029293  (5153661) C MuDR-2_DR         DNA/MULE-MuDR        (7579)  16354   16301  536150 *
  1522   15.8 25.3  1.1  chr12             44029257 44029703  (5153251) + Helitron-N3B_DR   RC/Helitron            5132   5685   (919)  536151  
   213   20.4  0.0  2.0  chr12             44029660 44029709  (5153245) + EnSpm-N13_DR      DNA/CMC-EnSpm          8143   8191 (13958)  536152 *
   924   19.3 18.7  1.0  chr12             44030137 44030393  (5152561) C DNA-N28_DR        DNA/PIF-Harbinger     (263)    302       1  536153  
   652   20.5 19.1  1.4  chr12             44030709 44030891  (5152063) + Harbinger-N13_DR  DNA/PIF-Harbinger       109    323     (1)  536154  
   223   10.0  0.0  0.0  chr12             44030866 44030895  (5152059) C hAT-5_DR          DNA/hAT-Charlie      (2274)    222     193  536155 *
  1815   14.1  7.4  0.0  chr12             44030896 44031194  (5151760) + Harbinger-N13_DR  DNA/PIF-Harbinger         1    321     (3)  536156  
  1579   18.4  5.1  0.3  chr12             44031210 44031504  (5151450) C Harbinger-N13_DR  DNA/PIF-Harbinger       (9)    315       7  536157  
  3618    9.8  1.2  5.7  chr12             44031511 44032157  (5150797) C hAT-N21B_DR       DNA/hAT-Ac              (0)   1301     682  536158  
  2999   15.3  7.9 11.4  chr12             44031702 44032535  (5150419) C Merlin-1_DR       DNA/Merlin           (5384)   5143    4336  536159 *
  1099   20.6  7.3 28.2  chr12             44032181 44032226  (5150728) C DNA8-23_DR        DNA                  (4473)   2266    2122  536160 *
  1887   17.5 13.7  2.0  chr12             44032227 44032554  (5150400) + Helitron-2_DR     RC/Helitron           23049  23433  (3979)  536161  
  1176   16.2 27.8  0.8  chr12             44032555 44032853  (5150101) + HE1_DR1           SINE/tRNA-V-RTE           1    379    (23)  536162  
  1099   20.6  7.3 28.2  chr12             44032723 44032850  (5150104) C DNA8-23_DR        DNA                  (4473)   2121    1706  536160 *
   511   21.4 10.1  1.9  chr12             44032737 44032884  (5150070) C hAT-N167B_DR      DNA/hAT-Charlie       (210)   1363    1204  536163 *
   778   19.6  8.2  3.5  chr12             44032845 44033114  (5149840) C EnSpm-N21_DR      DNA/CMC-EnSpm         (197)    282       1  536164  
   243   31.8  0.0  2.3  chr12             44033330 44033347  (5149607) + EnSpm-17_DR       DNA/CMC-EnSpm          3185   3199  (6077)  536165  
   612   18.4  0.0  0.9  chr12             44033348 44033462  (5149492) C ANGEL             DNA/hAT                 (2)    307     194  536166  
   327   24.2  0.0  0.0  chr12             44033382 44033469  (5149485) C EnSpm-N10_DR      DNA/CMC-EnSpm        (7412)   1896    1809  536167 *
  1432   12.4  3.0  0.8  chr12             44033470 44033705  (5149249) + DNA2-2_DR         DNA                       3    243   (543)  536168  
  9082    2.7  0.2  0.4  chr12             44033707 44034791  (5148163) + HARBINGERN3B_DR   DNA/PIF-Harbinger         2   1084     (0)  536169  
  2127    9.5 28.7  0.9  chr12             44034794 44035218  (5147736) + DNA2-2_DR         DNA                     245    786     (0)  536170  
   250   24.9  0.0  8.2  chr12             44035219 44035306  (5147648) + EnSpm-N13_DR      DNA/CMC-EnSpm          4272   4351 (17798)  536171 *
   521   14.8 24.2  0.0  chr12             44035232 44035359  (5147595) C ANGEL             DNA/hAT               (127)    182      24  536166  
  1163   10.4  0.0  0.0  chr12             44035369 44035532  (5147422) C hAT-N141_DR       DNA/hAT-Charlie        (30)    164       1  536172  
   521   20.5  7.0  8.2  chr12             44035533 44035554  (5147400) + TDR19C            DNA/hAT-Charlie          31    214   (182)  536173  
  1010    7.9  4.7  2.3  chr12             44036179 44036347  (5146607) C Kolobok-1N2_DR    DNA/Kolobok-T2          (0)    690     518  536174  
   704   13.7  0.0  3.4  chr12             44036391 44036511  (5146443) C DNA2-2B_DR        DNA                    (76)    853     737  536175  
  1256   25.4  8.3  2.6  chr12             44036519 44036998  (5145956) + Gypsy-168B_DR-LTR LTR/Gypsy                 1    507     (0)  536176  
   437   26.3  4.6  0.7  chr12             44037005 44037019  (5145935) C DNA9-3_DR         DNA/MULE-MuDR?       (5586)   5793    5774  536177  
   773   15.0  6.4  0.0  chr12             44037020 44037159  (5145795) C TDR13             DNA                     (0)    772     624  536178  
   227   23.4 14.9  0.0  chr12             44037664 44037757  (5145197) C ENSPM-6_DR        DNA/CMC-EnSpm       (10633)  21983   21876  536179 *
  1847    8.6  0.3  2.9  chr12             44037674 44037707  (5145247) + Helitron-N3_DR    RC/Helitron            1523   1803  (1213)  536180  
  1873    5.6  0.0  1.2  chr12             44037708 44037961  (5144993) + Mariner-N38_DR    DNA/TcMar-Tc1            30    280   (267)  536181  
   282   21.1  4.3  7.5  chr12             44037850 44037987  (5144967) + EnSpm-N36B_DR     DNA/CMC-EnSpm          2714   2847   (569)  536182 *
  1822   15.2  3.8  0.8  chr12             44040109 44040454  (5142500) + L2-33_DRe         LINE/L2                1058   1413    (35)  536183  
   792   13.9 24.1  1.1  chr12             44040347 44040578  (5142376) + LINEX-1_DR        Retroposon              100    384   (421)  536184 *
   911   17.1  5.7  4.4  chr12             44040506 44040750  (5142204) + SINE_DR1          SINE                     11    258     (0)  536185  
   423   16.5  8.3  4.8  chr12             44040755 44040875  (5142079) + BHIKHARI-2-LTR_DR LTR/ERV1                  5    129  (1589)  536186  
  1966   13.0  3.6  0.0  chr12             44040893 44041200  (5141754) C TDR13B2           DNA                   (460)    319       1  536187  
   654   25.9  6.7  0.0  chr12             44041533 44041725  (5141229) C HATN8_DR          DNA/Zisupton           (48)    207       2  536188  
  2439   15.4  2.2  1.0  chr12             44044681 44045086  (5137868) C Harbinger-4N1_DR  DNA/PIF-Harbinger       (0)   1021     611  536189  
   894    3.6  1.8  0.0  chr12             44045086 44045195  (5137759) C TE-X-11_DR        Unknown              (2094)    112       1  536190 *
   610   21.9  8.0  4.0  chr12             44045288 44045525  (5137429) + Merlin-N5_DR      DNA/Merlin              145    391  (3914)  536191  
   219   12.1  8.6  5.6  chr12             44045491 44045560  (5137394) + hAT-27N1_DR       DNA/hAT-Ac              434    505   (226)  536192 *
   317   10.7  0.0  3.6  chr12             44045503 44045560  (5137394) C Merlin-N5_DR      DNA/Merlin           (4243)     62       7  536193  
   462    1.8  1.8  0.0  chr12             44045747 44045803  (5137151) + hAT-N136_DR       DNA/hAT-Ac                2     59   (884)  536194 *
  1186    5.6  0.0  0.6  chr12             44045791 44045951  (5137003) + CryptonV-N3_DR    DNA/Crypton-V         18694  18853  (1810)  536195 *
  4615    5.6  0.3  5.4  chr12             44045947 44046586  (5136368) + hAT-N30_DR        DNA/hAT-Ac               43    651   (331)  536196  
  3316    3.6  0.0  0.0  chr12             44046592 44046983  (5135971) C DNA-AT-1_DR       DNA                     (0)    392       1  536197  
  2385    4.5  4.5  0.3  chr12             44046984 44047294  (5135660) + hAT-N30_DR        DNA/hAT-Ac              659    982     (0)  536198  
  1979    3.5  1.1  1.5  chr12             44047373 44047637  (5135317) C REX1-5_DR         LINE/Rex-Babar          (0)   2659    2396  536199  
  1763    6.3  0.0  7.5  chr12             44047638 44047894  (5135060) C TDR20             DNA/Merlin              (0)    239       1  536200  
  1220    1.2  8.5  1.1  chr12             44047895 44048052  (5134902) C REX1-5_DR         LINE/Rex-Babar        (258)   2401    2232  536199  
   240   21.2  5.0 13.5  chr12             44048038 44048060  (5134894) + EnSpm-N25_DR      DNA/CMC-EnSpm           361    374  (4312)  536201 *
  1421   15.8  5.3  2.0  chr12             44048061 44048345  (5134609) + ANGEL             DNA/Kolobok               1    294    (15)  536202  
   235    0.0  0.0  0.0  chr12             44048663 44048700  (5134254) C DNA-N4_DR         DNA                   (346)    696     659  536203  
   744    9.9  0.0  5.3  chr12             44048721 44048859  (5134095) + hAT5-N2_DR        DNA/hAT-hAT5           1211   1342  (1243)  536204 *
   777    7.0  0.0  0.0  chr12             44048746 44048859  (5134095) + Mariner-N38_DR    DNA/TcMar-Tc1            90    203   (344)  536205  
   569   15.9  7.2  0.0  chr12             44048860 44048883  (5134071) C ENSPM-6_DR        DNA/CMC-EnSpm       (18678)  13938   13791  536206  
  1746   10.7 10.3  3.8  chr12             44049149 44049546  (5133408) + Mariner-N38_DR    DNA/TcMar-Tc1            65    487    (60)  536207 *
  3029    2.8  1.5  0.2  chr12             44049544 44049941  (5133013) + LTR-14_DR         LTR/Gypsy?              168    570     (0)  536208  
   305   11.1  1.4  0.0  chr12             44049948 44050019  (5132935) + CryptonV-3_DR     DNA/Crypton-V          8171   8243 (15210)  536209 *
   331    5.4  0.0  0.0  chr12             44049973 44050028  (5132926) + ENSPM-6_DR        DNA/CMC-EnSpm         13327  13382 (19234)  536210  
   950   16.3 12.5  0.0  chr12             44050975 44051158  (5131796) C DNA-N28_DR        DNA/PIF-Harbinger     (358)    207       1  536211  
   306   14.2 37.8  1.0  chr12             44051462 44051559  (5131395) C DNA-N44_DR        DNA/Kolobok-T2        (128)    404     271  536212  
   519   22.1  5.3  3.5  chr12             44051609 44051777  (5131177) C EnSpm-N21_DR      DNA/CMC-EnSpm          (26)    453     282  536213  
   785   13.8  9.2  0.0  chr12             44052095 44052246  (5130708) C Kolobok-1N2_DR    DNA/Kolobok-T2          (0)    690     525  536214  
  2599   11.8  9.9  0.2  chr12             44052266 44052690  (5130264) + Harbinger-4N1B_DR DNA/PIF-Harbinger         1    466   (697)  536215  
   351   11.5  1.9  0.0  chr12             44052683 44052734  (5130220) + Harbinger-4N1_DR  DNA/PIF-Harbinger       969   1021     (0)  536216 *
  1589   17.2  9.4  4.0  chr12             44052735 44053116  (5129838) C DNA2-2B_DR        DNA                    (15)    914     513  536217  
  1447   12.1  0.9  0.2  chr12             44053187 44053426  (5129528) + Ngaro1_DR         LTR/Ngaro              6289   6495    (83)  536218  
   675   14.0  6.4  3.1  chr12             44053431 44053555  (5129399) C DNA2-2B_DR        DNA                   (800)    129       1  536217  
   212   13.8 29.3  0.0  chr12             44053556 44053603  (5129351) C Kolobok-1N2_DR    DNA/Kolobok-T2        (167)    523     459  536214  
  2822    6.7  2.1  2.8  chr12             44053604 44054033  (5128921) C HATN1_DR          DNA/hAT                 (0)    427       1  536219  
   817    8.1  0.0  1.8  chr12             44054034 44054146  (5128808) C Kolobok-1N2_DR    DNA/Kolobok-T2        (224)    466     356  536214  
   207   24.5  2.7  3.7  chr12             44055453 44055472  (5127482) + ENSPM-6_DR        DNA/CMC-EnSpm         21839  21947 (10669)  536220  
   438   15.6  4.4  0.0  chr12             44055473 44055562  (5127392) + Helitron-N3B_DR   RC/Helitron            5572   5665   (939)  536221  
   609   17.1  0.9  0.0  chr12             44056040 44056150  (5126804) C DNA2-16_DR        DNA                  (9792)   8259    8148  536222 *
  2810    5.8  1.1  0.5  chr12             44056052 44056417  (5126537) C SINE2-3_DR        SINE/tRNA-V-RTE         (0)    368       1  536223  
  1933   20.7 16.7  2.5  chr12             44056418 44056710  (5126244) C Helitron-2_DR     RC/Helitron          (3958)  23454   23072  536224  
   300   23.2  6.5 16.5  chr12             44056551 44056582  (5126372) C EnSpm-N44_DR      DNA/CMC-EnSpm        (3061)   5591    5460  536225 *
   384   23.4  4.1  7.0  chr12             44056583 44056646  (5126308) + CryptonV-N4_DR    DNA/Crypton-V          7660   7797  (5691)  536226  
   466    9.6  2.6  6.7  chr12             44056647 44056724  (5126230) C SINE2-5_DR        SINE/tRNA-V-RTE       (141)    141      67  536227  
   219   16.2  0.0  2.7  chr12             44056709 44056746  (5126208) C DNA8-17_DR        DNA/hAT-Tip100        (477)   1336    1300  536228 *
   322   18.7 39.6  0.0  chr12             44056889 44057027  (5125927) C DNA-N44_DR        DNA/Kolobok-T2         (62)    470     277  536229  
  1673    9.9  2.4  4.1  chr12             44057044 44057338  (5125616) + EnSpm-N5_DR       DNA/CMC-EnSpm             1    290     (0)  536230  
   238   10.5  7.9  0.0  chr12             44057348 44057385  (5125569) C Mariner-N7_DR     DNA/TcMar             (219)     42       2  536231  
   306   22.5  1.2  0.0  chr12             44057393 44057472  (5125482) C EnSpm-N21_DR      DNA/CMC-EnSpm           (8)    471     391  536232  
   285   17.8  5.8  3.4  chr12             44057489 44057575  (5125379) C EnSpm-N21_DR      DNA/CMC-EnSpm         (390)     89       1  536213  
   301   31.4  7.0  0.6  chr12             44057821 44057837  (5125117) C hAT-N21_DR        DNA/hAT-Charlie        (12)   1834    1780  536233  
   484   16.8  0.0  1.9  chr12             44057838 44057946  (5125008) + Helitron-N3B_DR   RC/Helitron            2382   2488  (4116)  536234 *
  1024    9.9  0.0  1.0  chr12             44057850 44058053  (5124901) + Zisupton-6_DR     DNA/Zisupton           8405   8606 (13510)  536235  
   505   25.6  0.9  2.3  chr12             44057861 44058092  (5124862) + EnSpm-N13_DR      DNA/CMC-EnSpm         17553  17766  (4383)  536236 *
   301   31.4  7.0  0.6  chr12             44057947 44057977  (5124977) C hAT-N21_DR        DNA/hAT-Charlie        (12)   1779    1668  536233 *
   216   28.3  0.8  6.3  chr12             44057987 44058103  (5124851) C EnSpm-N13_DR      DNA/CMC-EnSpm        (3108)  19041   18931  536237  
   832    9.2  9.7  2.4  chr12             44058307 44058461  (5124493) C Kolobok-1N2_DR    DNA/Kolobok-T2          (0)    690     525  536238  
  2776    5.4  0.3  1.4  chr12             44058560 44058914  (5124040) C DNA-X-7_DR        DNA                     (0)    646     296  536239  
  1707    7.5  2.5  1.2  chr12             44058915 44059153  (5123801) C DNA-TA-3_DR       DNA                     (0)   1041     800  536240  
  8405    1.9  2.8  0.1  chr12             44059154 44060141  (5122813) C Looper-N7_DR      DNA/Kolobok-T2          (0)   1015       1  536241  
  6333    3.6  2.5  0.0  chr12             44060142 44060924  (5122030) C DNA-TA-3_DR       DNA                   (238)    803       1  536242  
   824    8.4  0.7  4.5  chr12             44060925 44061060  (5121894) C DNA-X-7_DR        DNA                   (349)    297     167  536239  
   399    7.5  3.8  0.0  chr12             44061088 44061140  (5121814) C DNA-X-7_DR        DNA                   (591)     55       1  536239  
  1703    6.2  0.0  0.0  chr12             44061154 44061363  (5121591) C DNA2-16_DR        DNA                  (4010)  14041   13832  536243  
   259   29.3  3.2  1.1  chr12             44061282 44061359  (5121595) + CryptonV-N5_DR    DNA/Crypton-V          3307   3386 (21151)  536244 *
  2777    7.5  2.1  1.6  chr12             44061360 44061738  (5121216) + PROTOP1_DR        DNA/P                     4    384     (0)  536245  
  2474    9.2 13.9  0.0  chr12             44061739 44062118  (5120836) C DNA-X-2B_DR       DNA                     (5)    434       2  536246  
   801   10.0  1.6  1.6  chr12             44062121 44062242  (5120712) C Tc1-4_DR          DNA/TcMar-Tc1        (1341)    231     110  536247  
   215   19.6  0.0  3.9  chr12             44062704 44062756  (5120198) C EnSpm-7_DR        DNA/CMC-EnSpm        (1621)   9413    9363  536248  
   501   16.5 11.6 14.9  chr12             44062882 44063088  (5119866) + ANGEL             DNA/Kolobok             102    302     (7)  536249  
   681   25.9  6.5  2.2  chr12             44065072 44065288  (5117666) C DNA-1-6_DR        DNA                    (33)    592     367  536250  
  2273   14.3  1.1  0.3  chr12             44065408 44065765  (5117189) C DNA-X-2_DR        DNA                     (0)    816     456  536251 *
  5229    9.5  3.1  1.9  chr12             44065760 44066539  (5116415) C hAT-N46_DR        DNA/hAT-Tip100         (15)    789       1  536252  
  2029   11.3  0.0  0.0  chr12             44066542 44066833  (5116121) C DNA-X-2_DR        DNA                   (516)    300       9  536251  
  1396   12.9  0.0  0.0  chr12             44066834 44067034  (5115920) + TDR19             DNA/hAT-Charlie           1    201   (204)  536253  
   210   32.2  0.0  4.6  chr12             44066975 44067065  (5115889) C CryptonV-N5_DR    DNA/Crypton-V       (21472)   3065    2979  536254 *
   398   16.5  8.0  2.9  chr12             44067047 44067146  (5115808) C EnSpm-N6_DR       DNA/CMC-EnSpm?        (199)    147      43  536255  
   294   24.0  9.9  2.5  chr12             44067280 44067390  (5115564) C DNA-1-6_DR        DNA                   (454)    171      53  536250  
  1248    6.2  7.8  0.5  chr12             44068348 44068526  (5114428) C hAT-N66B_DR       DNA/hAT-Charlie         (0)    195       4  536256  
   250   23.2  7.9 10.3  chr12             44068866 44068884  (5114070) C ENSPM-6_DR        DNA/CMC-EnSpm       (25204)   7412    7397  536257  
  6004   10.7 11.4  1.3  chr12             44068885 44069941  (5113013) C Harbinger-4N1B_DR DNA/PIF-Harbinger       (0)   1163       1  536258  
   672    9.5 13.9  2.1  chr12             44070134 44070262  (5112692) C DNA11TA1_DR       DNA/CMC-EnSpm          (42)    161      18  536259  
   203   11.6  0.0  0.0  chr12             44070265 44070307  (5112647) C DNA-6-N2_DR       DNA                   (747)   4309    4267  536260  
   276    9.4  6.6  1.2  chr12             44070416 44070511  (5112443) + EnSpm-N42B_DR     DNA/CMC-EnSpm          1310   1389  (2915)  536261 *
   283   15.9  0.0  3.7  chr12             44070449 44070533  (5112421) C Harbinger-N17_DR  DNA/PIF-Harbinger    (1023)    622     541  536262 *
  1071   19.0  9.6  3.0  chr12             44070458 44070739  (5112215) + MuDR-2N1_DR       DNA/MULE-MuDR          4583   4882  (7343)  536263 *
  2091   13.6  9.4  2.9  chr12             44070512 44070967  (5111987) + DNA-X-4_DR        DNA                      33    517   (728)  536264  
  1738   19.4 22.0  4.6  chr12             44070513 44071338  (5111616) C Merlin-2_DR       DNA/Merlin           (2783)  11138   10175  536265 *
  2187   13.9  7.4  0.5  chr12             44070945 44071349  (5111605) + DNA-X-4_DR        DNA                     717   1149    (96)  536266  
   201    5.2  0.0  1.7  chr12             44071344 44071402  (5111552) + hAT-10_DR         DNA/hAT-Tip100         4168   4225   (255)  536267 *
   276    7.5  4.5  0.0  chr12             44071351 44071417  (5111537) C Mariner-N5_DR     DNA/TcMar            (8564)    405     336  536268  
   912   18.4  7.9  4.0  chr12             44071491 44071756  (5111198) + CryptonV-N6_DR    DNA/Crypton-V            22    297   (265)  536269  
   511   19.7  8.6  0.5  chr12             44071598 44071797  (5111157) + hAT-N48C_DR       DNA/hAT-Ac             1475   1771   (528)  536270 *
   568   18.5 11.4 11.4  chr12             44071789 44071989  (5110965) + Kolobok-N16_DR    DNA/Kolobok?           1013   1213    (29)  536271  
  3328   16.7  1.4  1.3  chr12             44072964 44073586  (5109368) + L2-14_DRe         LINE/L2                 179    802   (392)  536272  
  2812   17.2 27.6  2.6  chr12             44073570 44074559  (5108395) C ENSPM-6_DR        DNA/CMC-EnSpm        (4574)  28042   26812  536273 *
  3366    9.6  2.1  0.4  chr12             44074047 44074560  (5108394) + DNA-1-7_DR        DNA/PIF-Harbinger       916   1438     (0)  536274  
  1836   12.4 11.5  0.0  chr12             44074561 44074881  (5108073) + L2-14_DRe         LINE/L2                 800   1157    (37)  536272  
   698   14.1  3.3  5.4  chr12             44074889 44075038  (5107916) + DNA11TA1B_DR      DNA/CMC-EnSpm             2    148    (55)  536275 *
   752   14.2  0.8  0.8  chr12             44075027 44075154  (5107800) C hAT-N127_DR       DNA/hAT-Charlie       (588)   9728    9601  536276  
   459    7.6  0.0  1.5  chr12             44075151 44075217  (5107737) + DNA11TA1B_DR      DNA/CMC-EnSpm           135    200     (3)  536277 *
  2587    9.3  1.3  0.5  chr12             44075378 44075768  (5107186) + DNA8-4A_DR        DNA/hAT-Charlie          71    464   (455)  536278  
   257   19.8  6.5 16.5  chr12             44075732 44075747  (5107207) C Zisupton-6_DR     DNA/Zisupton        (12871)   9245    9223  536279 *
   269   10.9  7.0  3.4  chr12             44075748 44075768  (5107186) C ENSPM-6_DR        DNA/CMC-EnSpm       (29859)   2757    2735  536280  
  3708    7.9  0.7  1.1  chr12             44075769 44076317  (5106637) C Mariner-N38_DR    DNA/TcMar-Tc1           (0)    547       1  536281  
   257   19.8  6.5 16.5  chr12             44075805 44075870  (5107084) C Zisupton-6_DR     DNA/Zisupton        (12871)   9222    9119  536279 *
   210   20.4  2.0  0.0  chr12             44076283 44076331  (5106623) + Merlin-1_DR       DNA/Merlin             2536   2585  (7942)  536282 *
  2729    8.4  5.3  1.9  chr12             44076312 44076760  (5106194) + DNA8-4A_DR        DNA/hAT-Charlie         456    919     (0)  536283  
  2363   11.9  0.3  2.2  chr12             44077040 44077409  (5105545) + SINE2-4_DR        SINE/tRNA-V-RTE           9    371     (0)  536284  
   644   27.5  0.8  5.6  chr12             44077268 44077510  (5105444) + Penelope-1_DR     LINE/Penelope          3733   3964   (482)  536285 *
   288   14.3  1.7  3.5  chr12             44077880 44077937  (5105017) C Merlin-1_DR       DNA/Merlin           (7758)   2769    2713  536286 *
  1514    5.6 16.9  1.4  chr12             44077896 44078149  (5104805) + Mariner-N38_DR    DNA/TcMar-Tc1             1    293   (254)  536287  
  5006   11.2  1.4  2.7  chr12             44078150 44078944  (5104010) + DNA2-2_DR         DNA                       2    786     (0)  536288  
  1465    8.7  9.1  0.0  chr12             44078945 44079183  (5103771) + Mariner-N38_DR    DNA/TcMar-Tc1           284    544     (3)  536289  
   205    9.7  3.2  0.0  chr12             44079158 44079188  (5103766) C ENSPM-6_DR        DNA/CMC-EnSpm       (18573)  14043   14012  536290 *
   205   19.2  1.2 13.3  chr12             44079251 44079262  (5103692) C Dada-U1A_DR       DNA/Dada             (7253)   3726    3724  536291  
   948   15.2  1.1  0.6  chr12             44079263 44079441  (5103513) + TDR16             DNA/Merlin                1    180   (133)  536292  
  3554   10.6  1.4  0.0  chr12             44079445 44079943  (5103011) C Tx1-25_DR         LINE/L1-Tx1          (4935)    507       2  536293  
   245   26.0  1.3  1.3  chr12             44080063 44080140  (5102814) C Tx1-32_DR         LINE/L1-Tx1           (235)   5067    4990  536294  
  1226   14.2  2.9  3.4  chr12             44080582 44080821  (5102133) + Mariner-N1_DR     DNA/TcMar                14    252    (18)  536295  
   213   14.3  0.0  2.9  chr12             44081105 44081140  (5101814) C Harbinger2_DR     DNA/PIF-Harbinger       (0)   3727    3693  536296  
 22182    0.6  1.4  0.0  chr12             44081142 44083603  (5099351) C hAT-5_DR          DNA/hAT-Charlie         (0)   2496       1  536297  
   262   10.6 14.9  0.0  chr12             44083684 44083730  (5099224) C hAT-N66_DR        DNA/hAT-Charlie       (138)     57       4  536298  
   270   11.1  7.9  0.0  chr12             44083898 44083960  (5098994) C Gypsy-235_DR-LTR  LTR/Gypsy?              (0)    881     814  536299  
  6327   10.8  5.2  2.0  chr12             44084295 44085333  (5097621) + Tc1-4_DR          DNA/TcMar-Tc1             3   1073   (499)  536300  
  2193   11.4  4.8  0.3  chr12             44085334 44085686  (5097268) C DIRS-7_DR         LTR/Ngaro               (0)   5393    5025  536301 *
  2207   14.9  4.0  4.7  chr12             44085675 44086125  (5096829) + Tc1-4_DR          DNA/TcMar-Tc1          1069   1516    (56)  536302  
   298   21.6  2.6 31.8  chr12             44085973 44086081  (5096873) C Tc1-4_DR          DNA/TcMar-Tc1        (1361)    211      56  536303 *
   298   12.5  2.0  6.1  chr12             44086082 44086106  (5096848) + Dada-U6_DR        DNA/Dada               7069   7166  (1797)  536304  
   306    6.7  1.3  2.6  chr12             44086107 44086183  (5096771) C DNA-N45_DR        DNA/CMC-EnSpm         (391)    322     247  536305 *
   325    2.9  0.0  0.0  chr12             44086137 44086206  (5096748) + DNA-8-7_DR        DNA/hAT-Tip100          933   1002    (47)  536306  
   298   21.6  2.6 31.8  chr12             44086207 44086243  (5096711) C Tc1-4_DR          DNA/TcMar-Tc1        (1361)     55       1  536303  
   551   13.3  3.0  8.8  chr12             44086417 44086548  (5096406) C Togen-1_DR        LINE/R2-NeSL            (1)   3561    3437  536307 *
   749   14.7  6.6  0.6  chr12             44086540 44086690  (5096264) C Mariner-N25_DR    DNA/TcMar-ISRm11      (588)    345     186  536308  
  4846    9.3  1.4  0.6  chr12             44086692 44087384  (5095570) C DIRS-N2_DR        LTR/Ngaro            (1542)   4487    3789  536309  
   961   16.8  0.6  0.0  chr12             44087382 44087554  (5095400) C Mariner-N25_DR    DNA/TcMar-ISRm11      (759)    174       1  536308 *
   369   21.2  2.2 10.9  chr12             44087601 44088215  (5094739) C DIRS-4_DR         LTR/Ngaro            (6279)    517     163  536310  
   313   23.8  5.2  9.9  chr12             44087917 44088195  (5094759) + L1-11_DR          LINE/L1                6408   6856   (468)  536311 *
   338   24.0  2.3  6.8  chr12             44088196 44088572  (5094382) C DIRS-4_DR         LTR/Ngaro            (6315)    481     192  536312  
   296   21.8  2.5  7.1  chr12             44088330 44088638  (5094316) C DIRS-4_DR         LTR/Ngaro            (6332)    464     206  536313 *
   354   25.1  0.0  7.0  chr12             44088468 44088728  (5094226) C DIRS-4_DR         LTR/Ngaro            (6347)    449     206  536314 *
   368   24.5  1.5  6.9  chr12             44088517 44089199  (5093755) C DIRS-4_DR         LTR/Ngaro            (6315)    481     173  536315  
   313   23.8  5.2  9.9  chr12             44089200 44089260  (5093694) + L1-11_DR          LINE/L1                6857   6957   (367)  536311  
   415   13.4  9.8  0.0  chr12             44089367 44089448  (5093506) C L1-97_DR          LINE/L1                (14)   5566    5477  536316 *
   540   18.4  7.8  0.0  chr12             44089448 44089550  (5093404) C L1-97_DR          LINE/L1              (4568)   1012     902  536317  
   205   25.3  0.7 19.2  chr12             44089632 44089773  (5093181) + Merlin-1_DR       DNA/Merlin             4652   4771  (5756)  536318 *
   293   25.1  0.8  6.2  chr12             44089662 44089682  (5093272) + ENSPM-6_DR        DNA/CMC-EnSpm         13997  14011 (18605)  536319  
  2859   10.3  3.1  0.2  chr12             44089683 44090159  (5092795) C Mariner-N38_DR    DNA/TcMar-Tc1           (0)    547      57  536320  
  2390    4.9  7.1  0.3  chr12             44090176 44090500  (5092454) C hAT-N185B_DR      DNA/hAT?                (0)   1356    1010  536321  
  1270    9.1  6.4  0.0  chr12             44090503 44090689  (5092265) C hAT-N185B_DR      DNA/hAT?              (604)    752     554  536321  
   256   20.3  5.6  2.7  chr12             44090686 44090756  (5092198) + Merlin-1_DR       DNA/Merlin             4654   4726  (5801)  536322 *
   578    9.2  0.0  1.3  chr12             44090711 44090805  (5092149) C Merlin-1_DR       DNA/Merlin           (8343)   2184    2101  536323  
   516    4.7  0.0  5.9  chr12             44090796 44090885  (5092069) + Mariner-N38_DR    DNA/TcMar-Tc1           450    534    (13)  536324 *
   670   14.5  2.9  3.7  chr12             44090879 44090900  (5092054) C Merlin-2_DR       DNA/Merlin           (2724)  11197   11177  536325  
  3406    4.5  0.0  5.2  chr12             44090901 44091343  (5091611) + DNA-X-4B_DR       DNA                       1    421     (0)  536326  
  1631    9.4 10.9  2.9  chr12             44091354 44091637  (5091317) + TZF28C            DNA/TcMar-Tc1           345    650   (979)  536327  
   351   16.1 18.1  0.9  chr12             44091754 44091847  (5091107) + DNA-6-N1_DR       DNA                     599    708     (0)  536328  
  1020   21.1  0.9  0.5  chr12             44091858 44091874  (5091080) C hAT-N22B_DR       DNA/hAT-Ac            (365)   1014     874  536329  
  1603    5.1  0.0  0.0  chr12             44091875 44092069  (5090885) C hAT-N4C_DR        DNA/hAT-Charlie         (0)    195       1  536330  
  5535    7.9  3.7  0.9  chr12             44093500 44094279  (5088675) + DNA25TWA2_DR      DNA                       1    802     (0)  536331  
   235    3.6  0.0  0.0  chr12             44094255 44094282  (5088672) + EnSpm-N10_DR      DNA/CMC-EnSpm          4108   4135  (5173)  536332 *
  2328    5.9  4.6  0.0  chr12             44094299 44094601  (5088353) C DNA25TWA2_DR      DNA                   (485)    317       1  536333  
   299    4.8  0.0  0.0  chr12             44094565 44094606  (5088348) + EnSpm-N10_DR      DNA/CMC-EnSpm          4096   4137  (5171)  536334 *
  3058    1.9  4.5  0.0  chr12             44094970 44095344  (5087610) C DNA-AT-1_DR       DNA                     (0)    392       1  536335  
  1478    7.8  0.0  0.0  chr12             44096101 44096292  (5086662) C HATN4_DR          DNA/hAT-Charlie         (0)    192       1  536336  
   534   32.1  1.6  1.2  chr12             44096293 44096336  (5086618) + DNA2-16_DR        DNA                   13862  14076  (3975)  536337  
   702   16.1  0.0  0.0  chr12             44096489 44096606  (5086348) C Mariner-N5C_DR    DNA/TcMar            (4456)   3465    3348  536338 *
  1646   14.0  5.9  0.0  chr12             44096502 44096773  (5086181) C SINE2-4_DR        SINE/tRNA-V-RTE         (2)    369      82  536339  
   272   10.5  4.7  0.0  chr12             44096748 44096833  (5086121) + Mariner-N5_DR     DNA/TcMar              2113   2202  (6767)  536340 *
   238    0.0  0.0  0.0  chr12             44096767 44096841  (5086113) + (TAAA)n           Simple_repeat             2     76     (0)  536341 *
   740   19.3  5.2  4.2  chr12             44097466 44097676  (5085278) C hAT-N199_DR       DNA/hAT?              (239)    214       2  536342  
   394   18.4  9.3  3.5  chr12             44097679 44097785  (5085169) + hAT-24N1_DR       DNA/hAT-Ac              997   1109   (418)  536343  
   346   21.2  9.5  1.2  chr12             44097850 44097997  (5084957) C DNA-1-8_DR        DNA                   (729)    832     673  536344 *
  2227    7.9  2.1 30.4  chr12             44097895 44098511  (5084443) C Mariner-N38_DR    DNA/TcMar-Tc1          (64)    483       1  536345  
   783   18.2  1.3  0.6  chr12             44098512 44098538  (5084416) C ENSPM-6_DR        DNA/CMC-EnSpm       (18601)  14015   13988  536346  
   804   22.3  5.7  4.5  chr12             44099095 44099338  (5083616) + EnSpm-15_DR       DNA/CMC-EnSpm           999   1245 (10209)  536347  
   278   24.5  4.6  1.8  chr12             44099253 44099360  (5083594) C DNA-2-32_DR       DNA/CMC-EnSpm?       (6177)   2605    2495  536348 *
   214   15.6  3.1 10.0  chr12             44099692 44099755  (5083199) + DIRS-10_DR        LTR/DIRS               5698   5757     (6)  536349  
   854   11.7  0.6  8.8  chr12             44099949 44099968  (5082986) C hAT-N47B_DR       DNA/hAT-Tip100        (179)    809     713  536350  
   943    9.2  0.0  0.0  chr12             44099969 44100099  (5082855) C EnSpm-6N1_DR      DNA/CMC-EnSpm        (2806)   6430    6300  536351 *
  1064   13.9 26.0  0.4  chr12             44099992 44100214  (5082740) C SINE2-5_DR        SINE/tRNA-V-RTE         (0)    282       3  536352  
  1774    9.3 10.6  3.4  chr12             44100362 44100663  (5082291) + CryptonV-N4_DR    DNA/Crypton-V          7532   7854  (5639)  536353  
  1244   10.0  2.5 11.9  chr12             44100460 44100697  (5082257) C SINE2-3_DR        SINE/tRNA-V-RTE       (150)    218       1  536354 *
   427    9.5  0.0  1.6  chr12             44100708 44100769  (5082185) + Mariner-N2_DR     DNA/TcMar              2413   2473  (1493)  536355  
  2390    9.3  0.3  0.0  chr12             44100770 44101092  (5081862) C Harbinger-N13_DR  DNA/PIF-Harbinger       (0)    324       1  536356  
   205    7.5  7.3  2.3  chr12             44101093 44101132  (5081822) + Mariner-N2_DR     DNA/TcMar              2476   2517  (1449)  536357  
  3076    5.2  2.4  1.9  chr12             44101133 44101545  (5081409) C DNA-8-16_DR       DNA/hAT-hobo?           (0)   1891    1477  536358  
  2814    6.8  1.1  0.0  chr12             44101545 44101913  (5081041) C DNA-8-16_DR       DNA/hAT-hobo?        (1518)    373       1  536359 *
   655    9.1  9.1  0.0  chr12             44101914 44102012  (5080942) + Mariner-N2_DR     DNA/TcMar              2510   2617  (1349)  536360  
   270   27.3  3.0 12.0  chr12             44102011 44102029  (5080925) + Merlin-1_DR       DNA/Merlin             9031   9041  (1486)  536361 *
  2439   10.0  0.2  6.4  chr12             44102030 44102444  (5080510) C DNA-AT-1_DR       DNA                     (0)    392       2  536362  
   204   23.1  4.5  2.9  chr12             44102399 44102465  (5080489) + CryptonV-2_DR     DNA/Crypton-V         21573  21640   (171)  536363 *
   529   10.3  2.3  0.0  chr12             44102460 44102546  (5080408) + Mariner-N2_DR     DNA/TcMar              2616   2704  (1262)  536364 *
  4617   10.7 13.4  4.2  chr12             44102545 44103544  (5079410) + Mariner-N2_DR     DNA/TcMar              2879   3966     (0)  536365  
   452   20.6  5.4  2.8  chr12             44103889 44104038  (5078916) C TC1DR3            DNA/TcMar-Tc1          (41)   1184    1067  536366  
   440   20.9  6.2  4.5  chr12             44103923 44104052  (5078902) + DNA8-26_DR        DNA                    1758   1889  (2641)  536367 *
  4533    7.6  2.2  0.6  chr12             44104063 44104711  (5078243) C REX1-5_DR         LINE/Rex-Babar          (0)   2659    2001  536368  
  3163    7.6  2.0  5.0  chr12             44104784 44105321  (5077633) + Mariner-N38_DR    DNA/TcMar-Tc1            25    547     (0)  536369  
   257    8.9  4.4  0.0  chr12             44105285 44105329  (5077625) C hAT-N21B_DR       DNA/hAT-Ac            (548)    753     707  536370 *
   238   10.2 16.3  0.0  chr12             44105480 44105528  (5077426) C hAT-N66_DR        DNA/hAT-Charlie       (138)     57       1  536371  
   397    9.2  1.5  0.0  chr12             44105705 44105769  (5077185) C Gypsy-235_DR-LTR  LTR/Gypsy?              (0)    881     816  536372  
   289   15.2  0.0  0.0  chr12             44108226 44108271  (5074683) C DNA-6-N1_DR       DNA                     (0)    708     663  536373  
  2655   12.2 13.5  1.1  chr12             44108279 44108760  (5074194) + HARBINGERN2B_DR   DNA/PIF-Harbinger         2    542   (257)  536374  
  1317   10.7  0.5  1.0  chr12             44108760 44108957  (5073997) C ENSPM-6_DR        DNA/CMC-EnSpm        (9866)  22750   22554  536375 *
   265   14.0  5.0  5.0  chr12             44108959 44109004  (5073950) + HarbingerN2_DR    DNA/PIF-Harbinger       414    459   (215)  536376  
  3756    9.2  0.6  0.2  chr12             44109005 44109536  (5073418) + Gypsy108-LTR_Dr   LTR/Gypsy                 1    534     (0)  536377  
  1160   12.9  0.0  0.0  chr12             44109547 44109709  (5073245) + HARBINGERN2B_DR   DNA/PIF-Harbinger       637    799     (0)  536378  
  2941   16.3  4.8  0.2  chr12             44109715 44110273  (5072681) + DNA-6-N1_DR       DNA                      65    649    (59)  536379  
   215   20.4  2.9  7.6  chr12             44110265 44110333  (5072621) + SAT-23_DR         Satellite              2063   2128  (2576)  536380 *
  1164    9.7  6.9  1.0  chr12             44110275 44110462  (5072492) + ENSPM-6_DR        DNA/CMC-EnSpm         22550  22748  (9868)  536381  
   284   10.0  0.0  0.0  chr12             44110476 44110515  (5072439) + DNA-6-N1_DR       DNA                     669    708     (0)  536382  
   219   19.7  1.4  4.5  chr12             44110570 44110638  (5072316) + Tx1-25_DR         LINE/L1-Tx1             920    986  (4456)  536383  
  2859    8.1  6.3  0.2  chr12             44110891 44111300  (5071654) + HarbingerN5_DR    DNA/PIF-Harbinger         2    436   (425)  536384  
   282   19.2  2.7  1.2  chr12             44111525 44111615  (5071339) + hAT-N48B_DR       DNA/hAT-Ac             1637   1695   (445)  536385  
  7586    6.2  2.5  2.8  chr12             44111692 44112724  (5070230) C DNA-5-6_DR        DNA/hAT                 (0)   1229     200  536386  
  8318    4.0  0.1  0.8  chr12             44112726 44113728  (5069226) + hAT-N89_DR        DNA/hAT-Ac                1    996   (862)  536387  
   361    2.4  0.0  0.0  chr12             44113725 44113765  (5069189) C DNA-5-6_DR        DNA/hAT              (1188)     41       1  536386 *
  1197    6.4  8.7  0.0  chr12             44113931 44114103  (5068851) C TDR20             DNA/Merlin              (1)    238      51  536388  
   778   21.1  1.1  8.8  chr12             44114586 44114855  (5068099) C hAT-N21B_DR       DNA/hAT-Ac            (256)   1045     795  536389 *
   843   22.1  0.4  1.8  chr12             44114647 44114872  (5068082) C CryptonV-3_DR     DNA/Crypton-V       (22269)   1184     962  536390  
   857   19.4  8.4  0.0  chr12             44115102 44115328  (5067626) + TDR16             DNA/Merlin               22    267    (46)  536391 *
  1688    3.3  0.0  0.5  chr12             44115314 44115527  (5067427) C Rex1-26_DRe       LINE/Rex-Babar         (20)   3370    3158  536392  
   358   10.2  0.0  0.0  chr12             44115531 44115589  (5067365) + Dada-U1A_DR       DNA/Dada               3655   3713  (7266)  536393  
  2014   15.2  8.7  3.1  chr12             44115775 44116291  (5066663) C DNA-4-1_DR        DNA/Sola-2             (67)    545       1  536394  
   325   15.7  0.0  2.2  chr12             44116292 44116336  (5066618) C Zisupton-6_DR     DNA/Zisupton        (20805)   1311    1269  536395 *
   348   10.8  0.0  0.0  chr12             44116274 44116338  (5066616) + Merlin-1_DR       DNA/Merlin             1531   1595  (8932)  536396 *
   696    8.6  2.7  7.3  chr12             44116292 44116417  (5066537) C CryptonV-N4_DR    DNA/Crypton-V        (5593)   7900    7793  536397  
  2991   12.4 12.0  4.2  chr12             44116433 44117099  (5065855) C ERV1-N2-LTR_DR    LTR                    (77)    717       1  536398  
   279   25.0  1.8  0.0  chr12             44117229 44117284  (5065670) + hAT-2n1_DR        DNA/hAT-Charlie         304    360   (850)  536399  
   433    9.4  1.2 10.5  chr12             44117333 44117415  (5065539) C Crypton-N1_DR     DNA/Crypton-A         (372)    112      37  536400  
  5354    5.2  1.9  7.4  chr12             44117488 44118271  (5064683) C Looper-N7_DR      DNA/Kolobok-T2        (271)    744       1  536401  
  1071    5.1  3.8  1.2  chr12             44118272 44118430  (5064524) + HATN13_DR         DNA/hAT-Ac              926   1088    (31)  536402  
   381   14.6  6.2  7.4  chr12             44118443 44118538  (5064416) + EnSpm-N26B_DR     DNA/CMC-EnSpm            43    137    (84)  536403  
  1615   13.4  9.5  3.3  chr12             44118580 44118949  (5064005) C Gypsy89-LTR_DR    LTR/Gypsy               (0)    559     168  536404  
  2085    7.5  0.0  0.7  chr12             44118950 44119246  (5063708) C Nimb-9_DR         LINE/I                  (0)   5349    5055  536405  
  1046    2.9 10.0  0.0  chr12             44119255 44119394  (5063560) + Rex1-40_DRe       LINE/Rex-Babar         3164   3317    (32)  536406  
   559    5.6  0.0  0.0  chr12             44119332 44119402  (5063552) C EnSpm-N49_DR      DNA/CMC-EnSpm         (625)   3145    3075  536407 *
   274    8.6  0.0 10.6  chr12             44119407 44119458  (5063496) C Nimb-9_DR         LINE/I                (291)   5058    5012  536405 *
  1084   10.7  0.0  0.0  chr12             44119456 44119605  (5063349) C Gypsy89-LTR_DR    LTR/Gypsy             (373)    186      37  536404  
   224   19.7  7.5  1.4  chr12             44120061 44120127  (5062827) + hAT-N50B_DR       DNA/hAT-Ac              588    658    (90)  536408  
   309   22.1  2.2  5.7  chr12             44120167 44120257  (5062697) C hAT-N60_DR        DNA/hAT-Ac           (1417)     88       1  536409  
  2504   10.1  0.0  3.3  chr12             44120270 44120649  (5062305) + SINE2-3_DR        SINE/tRNA-V-RTE           1    368     (0)  536410  
  2342   20.6  3.5  1.7  chr12             44120322 44120889  (5062065) + Helitron-2_DR     RC/Helitron           23050  23627  (3785)  536411 *
   222   10.3  0.0  0.0  chr12             44120870 44120898  (5062056) C hAT-N138B_DR      DNA/hAT-Ac            (260)   1189    1161  536412 *
   205   23.8  0.0  6.1  chr12             44122378 44122412  (5060542) + EnSpm-16_DR       DNA/CMC-EnSpm           561    651  (9133)  536413  
   213   17.1  0.0 11.3  chr12             44122413 44122491  (5060463) C Mariner-N5C_DR    DNA/TcMar            (5607)   2314    2244  536414 *
   315   21.1  2.8  0.0  chr12             44122422 44122492  (5060462) + Penelope-1_DR     LINE/Penelope          3931   4003   (443)  536415  
   252   20.0  0.0  2.5  chr12             44122429 44122510  (5060444) + DNA8-25_DR        DNA                    2312   2391  (1576)  536416 *
   326    3.7  0.0  0.0  chr12             44122438 44122491  (5060463) C Helitron-N3B_DR   RC/Helitron          (4113)   2491    2438  536417  
   249   30.7  0.0  5.1  chr12             44122492 44122537  (5060417) + LOOPERN2_DR       DNA/Kolobok-T2          852    946   (429)  536418  
   205   33.0  1.0  0.0  chr12             44122493 44122520  (5060434) C CryptonV-2_DR     DNA/Crypton-V       (12832)   8975    8876  536419 *
  1820   15.1  6.8  2.1  chr12             44122514 44122879  (5060075) C DNA-X-4_DR        DNA                   (862)    383       1  536420  
  2765   10.1  2.0  0.4  chr12             44122880 44123332  (5059622) + Merlin-1_DR       DNA/Merlin             1779   2238  (8289)  536421  
   474   15.7  8.5  7.2  chr12             44123192 44123240  (5059714) C Merlin-1_DR       DNA/Merlin           (8818)   1709    1576  536422 *
   513    1.9 23.6  0.0  chr12             44123241 44123257  (5059697) + MuDR-2_DR         DNA/MULE-MuDR         16304  16434  (7499)  536423  
   602    1.2  0.0  4.7  chr12             44123258 44123346  (5059608) + EnSpm-N33_DR      DNA/CMC-EnSpm           266    350  (1907)  536424  
   473    8.6  0.0  0.9  chr12             44123268 44123373  (5059581) C DNA-2-32_DR       DNA/CMC-EnSpm?       (3215)   5567    5463  536425 *
  3534   17.5  4.9  2.5  chr12             44123765 44124455  (5058499) C TDR13B            DNA                    (56)    707       1  536426  
  2434   13.5  1.7  0.5  chr12             44124537 44124931  (5058023) + DNA-X-2B_DR       DNA                       2    439     (0)  536427  
  1992   20.6  8.6  7.2  chr12             44125378 44125533  (5057421) + EnSpm-3_DR        DNA/CMC-EnSpm           959   1642  (6806)  536428  
  3252    9.2 16.2  0.0  chr12             44125534 44126052  (5056902) + DNA-8-11_DR       DNA/hAT-Ac              359    961     (0)  536429  
   326   13.8  2.4 14.5  chr12             44126391 44126475  (5056479) C DNA-1-7_DR        DNA/PIF-Harbinger     (265)   1173    1098  536430 *
  1552   17.0  6.2  6.0  chr12             44126419 44126472  (5056482) + Mariner-N2_DR     DNA/TcMar              1265   1665  (2301)  536431  
  2310    5.9  4.0  6.5  chr12             44126473 44126818  (5056136) C SINE2-3_DR        SINE/tRNA-V-RTE         (8)    360      23  536432  
  1695   15.3  6.5  6.8  chr12             44126479 44126864  (5056090) C Merlin-1_DR       DNA/Merlin           (1497)   9030    8646  536433 *
   581   24.1 12.2 11.3  chr12             44126538 44127193  (5055761) C DNA9-3_DR         DNA/MULE-MuDR?       (1470)   9909    9249  536434 *
  3258   10.8  6.6  7.4  chr12             44127142 44127810  (5055144) C DNA-1-7_DR        DNA/PIF-Harbinger     (774)    664       1  536430  
   429   13.9  0.0  2.8  chr12             44127907 44127980  (5054974) C ASAT_CY           Satellite             (109)    153      82  536435  
   366   16.7  0.0  2.8  chr12             44127917 44127990  (5054964) + Mariner-N31_DR    DNA/TcMar-Tc1           278    349   (191)  536436 *
   362   16.4  1.5  0.0  chr12             44128359 44128425  (5054529) + hAT-N66_DR        DNA/hAT-Charlie           7     74   (121)  536437  
   229    7.5 12.2  2.2  chr12             44128427 44128467  (5054487) + hAT-N66_DR        DNA/hAT-Charlie         126    170    (25)  536438  
  2149    7.9 12.6  7.4  chr12             44128723 44129240  (5053714) C Daphne-27_DRe     LINE/L2                 (0)   1926    1384  536439  
   614   23.3  9.5  6.4  chr12             44129443 44129685  (5053269) + Harbinger-N19_DR  DNA/PIF-Harbinger       128    377   (246)  536440  
   725    6.7  2.5  7.7  chr12             44129719 44129759  (5053195) + EnSpm-N42B_DR     DNA/CMC-EnSpm          1295   1392  (2912)  536441  
   422    4.1  8.1  0.0  chr12             44129760 44129882  (5053072) + hAT-N187_DR       DNA/hAT-Charlie         174    306   (871)  536442 *
   598   11.9  0.0  6.9  chr12             44129777 44129884  (5053070) C Zisupton-6_DR     DNA/Zisupton        (13444)   8672    8572  536443  
   377    9.4  0.7  7.8  chr12             44129786 44129923  (5053031) + Kolobok-3_DR      DNA/Kolobok-T2         2456   2584  (3382)  536444 *
   725    6.7  2.5  7.7  chr12             44129885 44129900  (5053054) + EnSpm-N42B_DR     DNA/CMC-EnSpm          1393   1435  (2869)  536441  
   497   12.7  1.0  8.3  chr12             44129891 44129993  (5052961) C DNA-1-7_DR        DNA/PIF-Harbinger     (976)    462     367  536445 *
   420    8.4  2.8  6.1  chr12             44129901 44129913  (5053041) C EnSpm-N42_DR      DNA/CMC-EnSpm         (377)    875     560  536446 *
   804   26.4  7.2  9.5  chr12             44130024 44130400  (5052554) + Harbinger-N19_DR  DNA/PIF-Harbinger       128    496   (127)  536447  
   453   24.1  1.5  6.7  chr12             44130466 44130613  (5052341) + TDR22B            DNA                       1    139  (1116)  536448  
   439   21.3  0.8  4.7  chr12             44130620 44130752  (5052202) C Merlin-N1_DR      DNA/Merlin              (0)    369     242  536449 *
  2356   10.8  1.9 11.7  chr12             44130751 44131182  (5051772) C DNA-1-5_DR        DNA                    (54)    694     301  536450  
  1884    6.4  2.0  0.4  chr12             44131183 44131433  (5051521) + HATN8_DR          DNA/Zisupton              1    255     (0)  536451  
  1223    9.0  2.6  2.6  chr12             44131434 44131627  (5051327) C DNA-1-5_DR        DNA                   (441)    307     114  536450  
   831   18.6  8.4  1.2  chr12             44131639 44131877  (5051077) C TDR25             DNA/hAT-Charlie        (71)    540     285  536452  
  2097    9.3  2.0  0.3  chr12             44131878 44132178  (5050776) C DNA9-N1_DR        DNA/MULE-NOF            (0)   5016    4711  536453  
  1369   14.4 12.4  2.5  chr12             44132213 44132510  (5050444) C DIRS-8B_DR        LTR/Ngaro               (3)   7310    6984  536454  
   470   13.5  0.0  0.0  chr12             44132922 44132995  (5049959) + hAT-N50B_DR       DNA/hAT-Ac                9     82   (666)  536455  
  4063   12.7 10.1 13.7  chr12             44133091 44134109  (5048845) C hAT-N47B_DR       DNA/hAT-Tip100          (1)    987       1  536456  
  1254   18.4 12.6  1.3  chr12             44134692 44135160  (5047794) C TDR7              DNA                    (15)    526       6  536457  
   200   25.5  2.3 11.9  chr12             44135139 44135153  (5047801) + MuDR-2_DR         DNA/MULE-MuDR         15814  15885  (8048)  536458 *
   299   11.9  0.0  0.0  chr12             44135154 44135166  (5047788) C EnSpm-N13_DR      DNA/CMC-EnSpm       (13964)   8185    8173  536459  
  2032    7.3  1.9  2.5  chr12             44135167 44135488  (5047466) C Mariner-N38_DR    DNA/TcMar-Tc1           (0)    547     228  536460  
   270   20.3  2.8  7.8  chr12             44135196 44135260  (5047694) C CryptonV-N4_DR    DNA/Crypton-V        (8384)   5109    5008  536461 *
  5414    5.7  5.8  0.4  chr12             44136130 44136882  (5046072) + ERV1-N2-LTR_DR    LTR                       1    794     (0)  536462  
   413   18.1  4.8  0.0  chr12             44136883 44136964  (5045990) C DNA6-9B_DR        DNA/hAT-hAT5           (11)   1053     968  536463  
   310   24.8 10.3 11.5  chr12             44136883 44137164  (5045790) C Sola2-N2_DR       DNA/Sola-2           (1343)   2690    2412  536464 *
   492    5.8 16.7  0.3  chr12             44137233 44137316  (5045638) C Crack-4_DR        LINE/L2                 (0)   1181    1091  536465  
   489    8.8  9.9  0.0  chr12             44137321 44137411  (5045543) C Kolobok-4N1_DR    DNA/Kolobok-T2        (503)   1166    1067  536466  
  1687    5.7 10.9  0.0  chr12             44137415 44137644  (5045310) C HATN8_DR          DNA/Zisupton            (0)    255       1  536467  
  2236   11.8 29.3  0.8  chr12             44137645 44138204  (5044750) C Kolobok-4N1_DR    DNA/Kolobok-T2        (599)   1070     247  536466  
  8254    6.5  2.4  1.1  chr12             44138205 44139330  (5043624) + Harbinger-4N1C_DR DNA/PIF-Harbinger         1   1141    (65)  536468  
   267   12.3  1.7  1.7  chr12             44139354 44139411  (5043543) C Kolobok-4N1_DR    DNA/Kolobok-T2       (1525)    144      87  536466  
   204   25.5  0.0  5.5  chr12             44139381 44139438  (5043516) C Merlin-1_DR       DNA/Merlin           (7747)   2780    2726  536469 *
   236    9.4  2.1  9.1  chr12             44139394 44139405  (5043549) C EnSpm-N48B_DR     DNA/CMC-EnSpm        (5084)   1875    1832  536470  
  3549    7.9  2.7  2.7  chr12             44139412 44139958  (5042996) + Mariner-N38_DR    DNA/TcMar-Tc1             1    547     (0)  536471  
   274   23.7  0.9  4.5  chr12             44139867 44139920  (5043034) + CryptonV-N4_DR    DNA/Crypton-V          5008   5094  (8399)  536472 *
   311   12.5  0.0  0.0  chr12             44139921 44139968  (5042986) + hAT-N164_DR       DNA/hAT-Tip100         1316   1363   (677)  536473 *
   661    6.5  0.0  5.4  chr12             44139954 44140051  (5042903) C Kolobok-4N1_DR    DNA/Kolobok-T2       (1576)     93       1  536474  
   274   23.7  0.9  4.5  chr12             44139969 44139981  (5042973) + CryptonV-N4_DR    DNA/Crypton-V          5095   5118  (8375)  536472 *
   228   25.5  0.0  9.3  chr12             44141107 44141223  (5041731) + DNA2-7_DR         DNA                    4295   4401  (5249)  536475 *
   469   22.8  4.2  6.4  chr12             44141121 44141136  (5041818) C EnSpm-N1_DR       DNA/CMC-EnSpm        (1587)    943     761  536476  
  1003   14.0  0.6  0.0  chr12             44141137 44141307  (5041647) C ANGEL             DNA/hAT                (17)    292     121  536477  
  1019   15.8  2.7  0.0  chr12             44141310 44141492  (5041462) C hAT-N94_DR        DNA/hAT-Charlie       (246)    825     638  536478  
   262   21.0  0.0 16.3  chr12             44141505 44141618  (5041336) C EnSpm-N13_DR      DNA/CMC-EnSpm       (17874)   4275    4178  536479 *
   462   16.1  0.0  0.0  chr12             44141550 44141630  (5041324) C ANGEL             DNA/hAT               (216)     93      13  536477  
   279   24.7  2.2  3.3  chr12             44141631 44141641  (5041313) + ANGEL             DNA/Kolobok             217    307     (2)  536480  
  1281   20.2  3.4  0.0  chr12             44141705 44141941  (5041013) C DNA-1-3_DR        DNA/PIF-Harbinger     (122)    715     471  536481  
   238   28.6  9.2  1.8  chr12             44141975 44142127  (5040827) C Rex1-21_DRe       LINE/Rex-Babar       (1146)   1623    1479  536482  
  1618    9.9  0.8  1.3  chr12             44143062 44143296  (5039658) C DNA-X-3_DR        DNA                   (414)   1060     827  536483  
  6426   11.3  9.0  3.2  chr12             44143299 44144536  (5038418) + DNA8-17_DR        DNA/hAT-Tip100            1   1307   (506)  536484  
   765    4.9  0.9  2.9  chr12             44144524 44144629  (5038325) + DNA8-17_DR        DNA/hAT-Tip100         1667   1770    (43)  536485 *
  3597   10.9  7.0  1.2  chr12             44144630 44145262  (5037692) C DNA-X-3_DR        DNA                   (804)    670       2  536483  
   376   17.7  6.6  7.3  chr12             44145178 44145207  (5037747) + Harbinger-N17_DR  DNA/PIF-Harbinger       469    573  (1072)  536486 *
   379   17.4  1.8  1.8  chr12             44145208 44145318  (5037636) + Merlin-1_DR       DNA/Merlin             2123   2233  (8294)  536487  
   298    7.5  0.9 10.4  chr12             44145245 44145349  (5037605) C Merlin-1_DR       DNA/Merlin           (2345)   8182    8087  536488 *
   382    1.9  1.9  0.0  chr12             44145266 44145318  (5037636) + hAT-N70_DR        DNA/hAT?                559    612   (713)  536489  
   243    9.7  1.0  4.3  chr12             44145319 44145362  (5037592) C EnSpm-N33_DR      DNA/CMC-EnSpm        (1906)    351     258  536490 *
   376   17.7  6.6  7.3  chr12             44145319 44145329  (5037625) + Harbinger-N17_DR  DNA/PIF-Harbinger       574    619  (1026)  536486  
   200   14.1  7.4  3.6  chr12             44145363 44145426  (5037528) C Dada-U6_DR        DNA/Dada             (1770)   7192    7026  536491  
   503   17.6  4.5 11.8  chr12             44145502 44145701  (5037253) + hAT-N70_DR        DNA/hAT?                891   1077   (248)  536492  
   568   14.1 14.8  0.0  chr12             44145719 44145846  (5037108) C ANGEL             DNA/Kolobok           (102)    207      61  536493  
  8879    4.0  6.0  0.5  chr12             44145878 44147020  (5035934) C Harbinger-4N1C_DR DNA/PIF-Harbinger       (0)   1206       1  536494  
   944   23.1  2.6 16.2  chr12             44148419 44148837  (5034117) + EnSpm-N48B_DR     DNA/CMC-EnSpm           686   1055  (5904)  536495 *
  1933   13.4  5.3  3.6  chr12             44148486 44148842  (5034112) C SINE2-4_DR        SINE/tRNA-V-RTE         (2)    369       7  536496  
  1190   21.2  4.5 14.3  chr12             44148491 44148887  (5034067) C CryptonV-2_DR     DNA/Crypton-V         (669)  21142   20780  536497 *
   256   20.0 10.7  2.7  chr12             44148865 44148967  (5033987) C hAT-N142B_DR      DNA/hAT?             (1184)    816     706  536498 *
   379   14.9  3.0  0.0  chr12             44148889 44148955  (5033999) C DNA7-N2_DR        DNA/hAT-hAT6          (520)   1494    1426  536499  
   347   19.0  7.3  3.5  chr12             44148956 44148970  (5033984) + EnSpm-N17_DR      DNA/TcMar              3313   3397  (1796)  536500  
   308   23.7  7.5  0.0  chr12             44148971 44148981  (5033973) + Helitron-2_DR     RC/Helitron           23308  23407  (4005)  536501  
   885   11.7  7.7  3.9  chr12             44148991 44149186  (5033768) C DNA11TA1_DR       DNA/CMC-EnSpm           (0)    203       1  536502  
   332    7.6 21.0  2.1  chr12             44149196 44149276  (5033678) C EnSpm-3N1_DR      DNA/CMC-EnSpm           (1)    182      87  536503  
   247   22.6  7.9 12.4  chr12             44149255 44149456  (5033498) C EnSpm-N47_DR      DNA/CMC-EnSpm?       (1990)   1027     834  536504 *
   692   18.3  4.1  4.1  chr12             44149279 44149472  (5033482) C ANGEL             DNA/Kolobok            (64)    245      52  536505  
   352   23.0  7.5  6.4  chr12             44149309 44149508  (5033446) C EnSpm-17_DR       DNA/CMC-EnSpm        (5858)   3418    3217  536506 *
  1763   14.1 11.1  1.6  chr12             44149496 44149827  (5033127) C DNA8-17_DR        DNA/hAT-Tip100        (140)   1673    1311  536507  
  6482   10.7 20.8  0.7  chr12             44149843 44151075  (5031879) + TE-X-1_DR         DNA                       1   1478     (0)  536508  
   572   19.2 10.9  1.3  chr12             44150955 44151091  (5031863) C DNA-X-4_DR        DNA                     (2)   1243    1094  536509 *
  2338   10.2 15.2  0.0  chr12             44151761 44152141  (5030813) C DNA-X-2B_DR       DNA                     (0)    439       1  536510  
   216   10.8  0.0  0.0  chr12             44152154 44152190  (5030764) + DNA-6-N1_DR       DNA                     564    600   (108)  536511 *
   307   20.9  6.6  0.9  chr12             44152163 44152268  (5030686) + DNA-6-N1_DR       DNA                     491    602   (106)  536512  
   279   24.3  4.4  6.8  chr12             44152166 44152346  (5030608) C DNA-6-N1_DR       DNA                   (497)    211      35  536513 *
   332   24.2  2.8  9.6  chr12             44152327 44152504  (5030450) C DNA-6-N1_DR       DNA                   (434)    274     108  536514  
  5593   11.6  3.3  1.2  chr12             44152785 44153698  (5029256) C Harbinger-4N1C_DR DNA/PIF-Harbinger     (272)    934       2  536515  
  1273   10.8 15.5  8.8  chr12             44154417 44154823  (5028131) + Mariner-N31_DR    DNA/TcMar-Tc1            63    494    (46)  536516  
   264   28.1  0.0  0.0  chr12             44154793 44154888  (5028066) + hAT-N68_DR        DNA/hAT-Ac             2847   2942    (90)  536517 *
   239   13.9  2.6  5.4  chr12             44154825 44154900  (5028054) + Zisupton-6_DR     DNA/Zisupton           1248   1321 (20795)  536518 *
   310    4.3  0.0  0.0  chr12             44154842 44154888  (5028066) + Helitron-2_DR     RC/Helitron           11816  11862 (15550)  536519  
   256   19.4  0.0  1.5  chr12             44154895 44154909  (5028045) + P-1_DR            DNA/P                  7324   7390  (2578)  536520  
   765   17.8  5.9  0.0  chr12             44154965 44155116  (5027838) + hAT-N66_DR        DNA/hAT-Charlie           2    162    (33)  536521  
  1061    2.4  0.0  0.0  chr12             44155182 44155304  (5027650) + HarbingerN4_DR    DNA/PIF-Harbinger         1    123   (737)  536522  
  4411    4.6 19.4  2.6  chr12             44155305 44155994  (5026960) + P-1N2_DR          DNA/P                     1    803  (1343)  536523  
  1913    2.6  0.4  0.4  chr12             44155994 44156226  (5026728) + P-1N2_DR          DNA/P                  1914   2146     (0)  536524 *
  5594    5.8  3.1  1.5  chr12             44156227 44156959  (5025995) + HarbingerN4_DR    DNA/PIF-Harbinger       116    860     (0)  536525  
  6624   13.2  8.6  1.2  chr12             44156960 44158149  (5024805) C hAT-N22B_DR       DNA/hAT-Ac            (101)   1278       2  536526  
   248   28.1  0.0  0.0  chr12             44158303 44158384  (5024570) C L2-1B_DR          LINE/L2                 (7)   1001     920  536527  
   288   26.4  2.3  8.3  chr12             44158474 44158601  (5024353) + Dada-U1A_DR       DNA/Dada               5655   5775  (5204)  536528 *
   454   14.8  3.2  5.5  chr12             44158519 44158538  (5024416) + EnSpm-N13_DR      DNA/CMC-EnSpm         13576  13666  (8483)  536529  
   465   11.0  4.1  0.0  chr12             44158539 44158611  (5024343) C ANGEL             DNA/Kolobok            (83)    226     151  536530  
   302   19.1 10.4  1.9  chr12             44158541 44158636  (5024318) + DNA2-9_DR         DNA                     624    727  (1974)  536531 *
 26618    1.9  0.4  0.1  chr12             44158749 44161938  (5021016) + Helitron-N5_DR    RC/Helitron            2899   9253   (256)  536532  
   288    9.6  5.8  0.0  chr12             44161961 44162012  (5020942) + MOSAT_DR          Satellite              1247   1301   (786)  536533 *
  4007    6.5  1.5  1.0  chr12             44162000 44162587  (5020367) C Merlin-1_DR       DNA/Merlin           (8312)   2215    1625  536534  
   276    6.0  1.9  5.9  chr12             44162546 44162598  (5020356) C hAT-N21B_DR       DNA/hAT-Ac            (550)    751     701  536535 *
   594   17.2  5.5 18.1  chr12             44163458 44163493  (5019461) C DNA2-8_DR         DNA/CMC-EnSpm         (514)   3893    3663  536536  
  2179    5.0  4.0  0.0  chr12             44163494 44163794  (5019160) C TDR16             DNA/Merlin              (0)    313       1  536537  
  1644   15.1 15.5  3.3  chr12             44163858 44164296  (5018658) C hAT-N175_DR       DNA/hAT-hAT5           (33)    677     187  536538  
   856    8.0 12.3  0.0  chr12             44164275 44164412  (5018542) + hAT-N167B_DR      DNA/hAT-Charlie        1227   1381   (192)  536539 *
  2541    4.6  5.9  2.2  chr12             44164290 44164644  (5018310) C SINE2-3_DR        SINE/tRNA-V-RTE         (0)    368       1  536540  
   613   15.5 14.2  4.7  chr12             44164645 44164820  (5018134) C hAT-N175_DR       DNA/hAT-hAT5          (506)    204      13  536541  
   210   20.7  7.0  4.5  chr12             44165209 44165294  (5017660) C hAT-N178B_DR      DNA/hAT-Ac           (1632)    251     164  536542  
   686   16.9  1.6  7.7  chr12             44165902 44166079  (5016875) C DIRS-4N1_DR       LTR/Ngaro             (141)   4321    4172  536543 *
   887    9.6  8.1  1.3  chr12             44166045 44166061  (5016893) + Merlin-2_DR       DNA/Merlin             6493   6519  (7402)  536544  
  1969    6.7  0.0  0.7  chr12             44166062 44166332  (5016622) C HATN1_DR          DNA/hAT                 (1)    426     158  536545  
  7346    5.4  7.2  0.4  chr12             44166353 44167367  (5015587) C HARBINGERN3B_DR   DNA/PIF-Harbinger       (0)   1084       1  536546  
  3625   11.3 10.1  1.1  chr12             44167375 44168060  (5014894) + LTR1_DR           LTR/Gypsy?              102    848     (0)  536547  
   852   12.1  0.0  6.0  chr12             44168061 44168233  (5014721) + EnSpm-6N1_DR      DNA/CMC-EnSpm          2427   2589  (6647)  536548  
   480   17.5  0.0  0.0  chr12             44168226 44168305  (5014649) C DIRS-1F-LTR_DR    LTR/Ngaro             (605)     80       1  536549 *
   627   21.6 17.3  0.0  chr12             44168306 44168511  (5014443) C Harbinger-2N2_DR  DNA/PIF-Harbinger     (384)    242       1  536550  
   773   18.9 10.6  0.9  chr12             44168718 44168912  (5014042) C Harbinger-2N2_DR  DNA/PIF-Harbinger     (332)    294      81  536551  
   881    8.4  0.0 11.0  chr12             44168913 44169073  (5013881) + hAT-N22_DR        DNA/hAT-Ac                1    145  (1593)  536552  
   235   13.5  0.0  0.0  chr12             44169081 44169117  (5013837) + L2-5_DRe          LINE/L2                1524   1560   (667)  536553  
   518    4.8  0.0  0.0  chr12             44169139 44169200  (5013754) + HarbingerN4_DR    DNA/PIF-Harbinger       343    404   (456)  536554  
  1161   11.5  0.0  0.0  chr12             44169213 44169368  (5013586) + HarbingerN4_DR    DNA/PIF-Harbinger       701    856     (4)  536555  
  3490    8.8  8.7  2.9  chr12             44169371 44169988  (5012966) C TC1DR2            DNA/TcMar-Tc1         (212)    664      12  536556  
   435   26.9  4.0  4.0  chr12             44169828 44169863  (5013091) + Merlin-2_DR       DNA/Merlin             6278   6408  (7513)  536557 *
   522   16.9  0.0 12.1  chr12             44169864 44170011  (5012943) C DNA8-25_DR        DNA                  (2990)    977     846  536558  
   435   26.9  4.0  4.0  chr12             44170012 44170028  (5012926) + Merlin-2_DR       DNA/Merlin             6409   6478  (7443)  536557  
   224    9.3  0.0  0.0  chr12             44170332 44170374  (5012580) + Gypsy124-LTR_DR   LTR/Gypsy                33     75   (548)  536559  
   208   14.0  0.0  1.8  chr12             44170333 44170390  (5012564) + DNA-TA-4_DR       DNA/TcMar              6087   6143  (3652)  536560 *
   324   14.2  1.9 12.3  chr12             44171505 44171516  (5011438) + Gypsy123-I_DR     LTR/Gypsy               567    620  (4794)  536561  
   387   14.7  2.6  0.8  chr12             44171517 44171633  (5011321) C Harbinger-N17_DR  DNA/PIF-Harbinger    (1189)    456     338  536562  
   383   14.9  0.8  4.1  chr12             44171523 44171648  (5011306) + CryptonV-N5_DR    DNA/Crypton-V          9131   9252 (15285)  536563 *
   536    0.0  0.0  0.0  chr12             44171561 44171628  (5011326) C DNA8-25_DR        DNA                  (1593)   2374    2307  536564 *
  1653   19.7  3.1  7.0  chr12             44171574 44171988  (5010966) + Merlin-1_DR       DNA/Merlin             4293   4692  (5835)  536565  
   431    9.3  0.0  0.9  chr12             44171629 44171669  (5011285) + Mariner-N5C_DR    DNA/TcMar              1434   1541  (6380)  536566 *
  1884   16.4  8.2  0.0  chr12             44171644 44171997  (5010957) C HE1_DR1           SINE/tRNA-V-RTE        (19)    383       1  536567  
   324   14.2  1.9 12.3  chr12             44171649 44171665  (5011289) + Gypsy123-I_DR     LTR/Gypsy               621    712  (4702)  536561 *
  1034   22.1  6.4 10.6  chr12             44171656 44172157  (5010797) + DNAX-23_DR        DNA                    4356   4838  (6963)  536568  
   202    0.0  0.0  0.0  chr12             44172118 44172164  (5010790) + (TTATA)n          Simple_repeat             4     50     (0)  536569 *
   328   21.7  0.6 16.8  chr12             44172149 44172314  (5010640) C TDR7              DNA                    (72)    469     327  536570  
   459   17.1  0.0  0.0  chr12             44172353 44172434  (5010520) C TDR7              DNA                   (449)     92      11  536570  
   370   15.5  0.0 19.8  chr12             44173007 44173028  (5009926) + hAT-N48C_DR       DNA/hAT-Ac             1655   1656   (643)  536571  
  2616   14.2  6.4  2.7  chr12             44173029 44173562  (5009392) + DNA-2-13_DR       DNA                       1    553   (277)  536572  
   421   25.0  0.0  0.0  chr12             44173716 44173839  (5009115) C hAT-N70_DR        DNA/hAT?              (662)    663     540  536573 *
  1036   19.4 11.5  5.3  chr12             44173735 44174038  (5008916) C Zisupton-6_DR     DNA/Zisupton        (12805)   9311    8990  536574 *
  4156    8.3  1.0  1.0  chr12             44173777 44174398  (5008556) C Merlin-1_DR       DNA/Merlin           (8292)   2235    1614  536575  
   339   13.9  7.2  4.7  chr12             44174345 44174397  (5008557) C Helitron-N3_DR    RC/Helitron          (1436)   1580    1526  536576 *
  1337    8.9 10.3  0.4  chr12             44174398 44174611  (5008343) C TDR20             DNA/Merlin              (0)    239       5  536577  
   476   15.7 13.2  3.9  chr12             44174963 44175128  (5007826) C Rex1-31_DRe       LINE/Rex-Babar          (3)   3530    3350  536578  
   680   21.0 13.4  4.3  chr12             44175167 44175195  (5007759) C DNA6-6_DR         DNA                  (4222)   7059    6935  536579  
  1035   12.9 18.3  0.4  chr12             44175196 44175397  (5007557) + SINE2-4_DR        SINE/tRNA-V-RTE         132    369     (2)  536580  
   680   21.0 13.4  4.3  chr12             44175398 44175427  (5007527) C DNA6-6_DR         DNA                  (4222)   6934    6794  536579  
  1030   13.3  2.4  1.2  chr12             44175663 44175830  (5007124) + hAT-N185C_DR      DNA/hAT?                485    654   (455)  536581  
   234   14.8 24.1  0.0  chr12             44175842 44175895  (5007059) C TC1DR3            DNA/TcMar-Tc1          (41)   1184    1118  536582  
   397   19.8  2.3  0.0  chr12             44175966 44175977  (5006977) C CryptonV-N5_DR    DNA/Crypton-V       (21143)   3394    3381  536583  
  1700    1.6  0.0  0.0  chr12             44175978 44176170  (5006784) + TDR3              DNA/hAT-Charlie           1    193     (0)  536584  
   238   21.8  6.3  1.2  chr12             44176109 44176187  (5006767) C CryptonV-N5_DR    DNA/Crypton-V       (21460)   3077    2995  536583 *
   384   11.4  2.7  4.2  chr12             44176225 44176297  (5006657) C EnSpm-17_DR       DNA/CMC-EnSpm        (6376)   2900    2829  536585 *
  1576    8.5  0.5  0.0  chr12             44176249 44176459  (5006495) C SINE2-4_DR        SINE/tRNA-V-RTE        (88)    283      72  536586  
   339   12.8  4.6  9.6  chr12             44176648 44176714  (5006240) C DNA8-10_DR        DNA/hAT-Ac           (2266)   1752    1616  536587  
   247    9.3  1.8  1.8  chr12             44176715 44176769  (5006185) C EnSpm-N2_DR       DNA/CMC-EnSpm         (836)   3179    3125  536588  
   234   18.4  2.2  8.3  chr12             44176721 44176809  (5006145) C L1-132_DR         LINE/L1               (542)   4044    3961  536589 *
   694   10.9 18.9  0.6  chr12             44176754 44176901  (5006053) C piggyBac-N5B_DR   DNA/PiggyBac?         (192)   1546    1372  536590  
   339   12.8  4.6  9.6  chr12             44176770 44176791  (5006163) C DNA8-10_DR        DNA/hAT-Ac           (2266)   1615    1567  536587 *
  5469   14.0 11.5  5.0  chr12             44176902 44178730  (5004224) + hAT-N178_DR       DNA/hAT-Ac                1   1882     (1)  536591  
  1005    8.1  6.0  1.9  chr12             44178744 44178894  (5004060) C piggyBac-N5B_DR   DNA/PiggyBac?         (370)   1368    1212  536590  
   570   20.6  0.0  0.9  chr12             44178927 44179034  (5003920) C Kolobok-N2B_DR    DNA/Kolobok-T2        (165)   1025     919  536592 *
   994   17.7  1.6  0.0  chr12             44179026 44179217  (5003737) C Kolobok-N2_DR     DNA/Kolobok-T2       (1176)    195       1  536593  
   636   15.8  5.2  9.5  chr12             44179255 44179408  (5003546) + TE-X-1B_DR        DNA                    1051   1198   (211)  536594  
   512   10.4  0.0  0.0  chr12             44180180 44180256  (5002698) C TDR9              DNA                   (131)     77       1  536595 *
  2160    9.9 10.2  0.6  chr12             44180189 44180522  (5002432) C SINE2-3_DR        SINE/tRNA-V-RTE         (2)    366       1  536596  
   373   25.5  0.0  5.3  chr12             44180257 44180295  (5002659) C CryptonV-N5_DR    DNA/Crypton-V       (20020)   4513    4404  536597 *
   712   25.0  1.2  4.2  chr12             44180414 44180659  (5002295) C DNA6-6_DR         DNA                  (3285)   7996    7758  536598 *
  1951   14.4  9.6  3.1  chr12             44180523 44180583  (5002371) + TDR17B            DNA/Sola-1              406    825   (721)  536599  
   318   23.5  5.0  1.0  chr12             44180624 44180722  (5002232) + HarbingerN7_DR    DNA/PIF-Harbinger       374    476     (2)  536600  
   206   25.2  8.8  4.6  chr12             44180723 44180748  (5002206) + IS3EU-5_DR        DNA/IS3EU              3552   3681  (4607)  536601  
  1740    9.5  0.0  0.0  chr12             44180808 44181048  (5001906) + DNA-3-4_DR        DNA/PIF-Harbinger         1    241     (0)  536602  
   377   23.3  6.9 12.3  chr12             44181049 44181081  (5001873) + EnSpm-N13_DR      DNA/CMC-EnSpm          2910   3170 (18979)  536603  
  2404   18.4 10.7 17.3  chr12             44181346 44181844  (5001110) C TDR13             DNA                     (0)    772     232  536604  
  1608    3.6  0.5  0.0  chr12             44181845 44182040  (5000914) C hAT-N127_DR       DNA/hAT-Charlie      (4307)   6009    5813  536605  
  2404   18.4 10.7 17.3  chr12             44182041 44182238  (5000716) C TDR13             DNA                     (0)    231      15  536604  
   267    9.6  9.4  1.8  chr12             44182854 44182906  (5000048) + hAT-N164_DR       DNA/hAT-Tip100          822    878  (1162)  536606 *
   580   11.9 15.0  0.7  chr12             44182867 44182993  (4999961) + Mariner-N38_DR    DNA/TcMar-Tc1             1    145   (402)  536607  
   216   28.7  1.3  0.0  chr12             44183011 44183087  (4999867) + Mariner-N45_DR    DNA/TcMar-ISRm11        539    598   (614)  536608  
   353   22.2 16.5  3.6  chr12             44183326 44183549  (4999405) + Mariner-N22_DRe   DNA/TcMar-ISRm11       1452   1703     (2)  536609  
  2866    6.9  2.1  0.5  chr12             44183552 44183974  (4998980) + Mariner-N38_DR    DNA/TcMar-Tc1           118    547     (0)  536610  
   230   18.1 19.2  1.1  chr12             44184027 44184104  (4998850) C ASAT_CY           Satellite             (111)    151      60  536611  
  1721   15.1  4.3  0.0  chr12             44184132 44184436  (4998518) C DNA13TA1_DR       DNA/TcMar-Tc1           (0)    318       1  536612  
   293    7.7  7.7  0.0  chr12             44184611 44184662  (4998292) + Mariner-21_DR     DNA/TcMar-Tc1             2     57  (1532)  536613 *
   355   10.8  3.3  6.7  chr12             44184642 44184667  (4998287) C EnSpm-N36B_DR     DNA/CMC-EnSpm         (201)   3215    3172  536614  
   309   11.2  2.4  3.7  chr12             44184668 44184683  (4998271) + L1-132_DR         LINE/L1                3985   4065   (520)  536615  
   403    0.0  0.0  0.0  chr12             44184684 44184733  (4998221) + DNA9-3_DR         DNA/MULE-MuDR?         9558   9607  (1772)  536616  
   339    7.7  0.0  1.5  chr12             44184734 44184749  (4998205) + Harbinger-2_DR    DNA/PIF-Harbinger      2371   2435  (1892)  536617  
   355   10.8  3.3  6.7  chr12             44184751 44184775  (4998179) C EnSpm-N36B_DR     DNA/CMC-EnSpm         (201)   3171    3126  536614  
  1648   11.0  8.7  0.0  chr12             44184954 44185217  (4997737) + HE1_DR1           SINE/tRNA-V-RTE          84    370    (32)  536618  
   344   19.8  0.0  9.8  chr12             44185150 44185250  (4997704) + DNA-X-3_DR        DNA                     390    481   (993)  536619 *
   404   13.9  2.8  0.0  chr12             44185303 44185374  (4997580) C ANGEL             DNA/Kolobok           (222)     87      14  536620  
   221   30.9  2.0  4.0  chr12             44185375 44185403  (4997551) C EnSpm-17_DR       DNA/CMC-EnSpm        (5991)   3285    3187  536621  
  1147   17.8  1.4  1.9  chr12             44185450 44185666  (4997288) + TDR13             DNA                      45    260   (512)  536622  
  1063   15.7 10.4  0.9  chr12             44185682 44185893  (4997061) + DNA9-3_DR         DNA/MULE-MuDR?         5545   5776  (5603)  536623  
   808    8.1  0.8  0.8  chr12             44185938 44186062  (4996892) C hAT-N22C_DR       DNA/hAT-Ac              (0)    694     570  536624  
   547    8.3  1.2  0.0  chr12             44186054 44186137  (4996817) + TE-X-7_DR         LINE?/Penelope?         687    771    (68)  536625 *
   223   10.7  0.0 13.2  chr12             44186121 44186163  (4996791) C hAT-N22B_DR       DNA/hAT-Ac            (606)    773     736  536626 *
   315    9.0  0.0  6.7  chr12             44186202 44186296  (4996658) C CryptonV-N1_DR    DNA/Crypton-V        (4038)   6013    5925  536627  
   275   21.1  2.9  0.0  chr12             44186204 44186307  (4996647) C Gypsy152B-LTR_DR  LTR/Gypsy             (782)    141      35  536628 *
   369   13.1  0.0  0.0  chr12             44186226 44186347  (4996607) + (GA)n             Simple_repeat             1    122     (0)  536629  
   322   14.1  2.3  3.0  chr12             44186233 44186364  (4996590) + hAT-30N1_DR       DNA/hAT-Ac             1310   1440   (593)  536630 *
  6181    3.2  1.7  2.1  chr12             44186330 44186848  (4996106) + RTEX-4_DR         LINE/RTE-X             2779   3468    (42)  536631  
   279   20.7  7.1  7.5  chr12             44186849 44187088  (4995866) C HATN15_DR         DNA/hAT-Ac            (311)    769     531  536632  
   245    5.5  7.3  0.0  chr12             44187078 44187132  (4995822) C Tx1-34_DR         LINE/L1-Tx1             (0)   5452    5394  536633 *
  6181    3.2  1.7  2.1  chr12             44187089 44187118  (4995836) + RTEX-4_DR         LINE/RTE-X             3469   3510     (0)  536631  
  1007   22.3  8.7  1.3  chr12             44187384 44187669  (4995285) C DNA7-N2_DR        DNA/hAT-hAT6          (284)   1730    1424  536634 *
  1215   11.1 15.4  6.0  chr12             44187418 44187676  (4995278) + DNA8-25_DR        DNA                    1894   2175  (1792)  536635  
   332   30.8  0.6  6.0  chr12             44187562 44187737  (4995217) + CryptonV-N5_DR    DNA/Crypton-V          3739   3905 (20632)  536636 *
  1115    6.1 10.9  6.9  chr12             44187681 44187890  (4995064) C TE-X-1B_DR        DNA                   (704)    705     488  536637  
   262    9.4  3.8  0.0  chr12             44187892 44187944  (4995010) + DNA8-25_DR        DNA                    2325   2379  (1588)  536638  
   398   14.9  0.0  1.4  chr12             44188728 44188802  (4994152) C ANGEL             DNA/Kolobok            (28)    281     208  536639  
   279   20.4 17.0  0.9  chr12             44188731 44188820  (4994134) + ANGEL             DNA/Kolobok              32    136   (173)  536640 *
  4823    6.4  4.6  0.0  chr12             44188821 44189475  (4993479) + Harbinger-N31_DR  DNA/PIF-Harbinger         1    685     (0)  536641  
  1138   14.6 14.6  0.0  chr12             44189510 44189742  (4993212) C hAT-N85B_DR       DNA/hAT-Charlie         (0)    518     252  536642  
  1335   12.5  6.2  0.0  chr12             44189765 44189988  (4992966) + DNA-X-4_DR        DNA                       1    238  (1007)  536643  
  5169    8.3  2.4  0.7  chr12             44189989 44190738  (4992216) + TDR13B            DNA                       1    763     (0)  536644  
   211    6.1  6.1  0.0  chr12             44190739 44190771  (4992183) C Merlin-2_DR       DNA/Merlin           (2965)  10956   10922  536645  
   210   10.1  0.0 10.0  chr12             44190772 44190793  (4992161) + DNA-X-4_DR        DNA                     231    280   (965)  536646  
  2525    9.0  1.2  1.0  chr12             44190938 44191354  (4991600) + Copia-19_DR-LTR   LTR/Gypsy?                1    418    (62)  536647  
   343   10.0  0.0  0.0  chr12             44191360 44191409  (4991545) C Copia-19_DR-LTR   LTR/Gypsy?            (430)     50       1  536648  
   272   10.5  0.0  0.0  chr12             44191417 44191454  (4991500) C Merlin-2_DR       DNA/Merlin           (3148)  10773   10736  536645 *
   395    8.1  0.0  4.8  chr12             44191421 44191485  (4991469) + DNA-X-4_DR        DNA                     442    503   (742)  536649  
   945   11.2  6.6  8.1  chr12             44191487 44191699  (4991255) + DNA-X-4_DR        DNA                     728    937   (308)  536650  
  2046   14.4  3.9  2.6  chr12             44191700 44192083  (4990871) + TDR22             DNA                       1    389   (866)  536651  
  1725    7.6 17.0  4.0  chr12             44193207 44193535  (4989419) C hAT-N172_DR       DNA/hAT-Charlie         (1)    580     211  536652  
  8334    8.0  1.0  0.3  chr12             44193536 44194772  (4988182) C DNA2-3_DR         DNA/Merlin              (0)   1245       1  536653  
   608    5.1  0.3  9.7  chr12             44194773 44194890  (4988064) + EnSpm-N48_DR      DNA/CMC-EnSpm          1622   1723  (1855)  536654 *
   645    0.9  0.0 16.7  chr12             44194791 44194814  (4988140) C Helitron-1_DR     RC/Helitron         (23629)   2671    2617  536655  
   648    0.0  0.0  0.0  chr12             44194815 44194895  (4988059) + DNA2-7_DR         DNA                    2619   2699  (6951)  536656  
   645    0.9  0.0 16.7  chr12             44194896 44194916  (4988038) C Helitron-1_DR     RC/Helitron         (23629)   2616    2564  536655  
   644    7.3  0.0 16.5  chr12             44194917 44194937  (4988017) C piggyBac-N5_DR    DNA/PiggyBac?         (883)   1252    1127  536657  
   355   18.2  5.3  3.8  chr12             44194938 44195044  (4987910) C EnSpm-N37_DR      DNA/CMC-EnSpm        (2277)   4356    4105  536658  
   228    2.9  2.9  0.0  chr12             44195017 44195051  (4987903) + EnSpm-N42_DR      DNA/CMC-EnSpm           785    820   (432)  536659 *
   545   12.0  1.1  0.5  chr12             44196130 44196233  (4986721) + TDR7              DNA                      12    105   (436)  536660  
   466   18.9  0.8  0.0  chr12             44196266 44196282  (4986672) C DNA9-3_DR         DNA/MULE-MuDR?       (1724)   9655    9535  536661  
   492    5.8  0.0  0.0  chr12             44196283 44196385  (4986569) + DNA8-10_DR        DNA/hAT-Ac             1589   1691  (2327)  536662  
   421    7.8  2.9  0.0  chr12             44196296 44196398  (4986556) + EnSpm-N48_DR      DNA/CMC-EnSpm          1781   1886  (1692)  536663 *
  1844    9.0 14.1  0.0  chr12             44196307 44196605  (4986349) C Merlin-1_DR       DNA/Merlin           (8898)   1629    1289  536664  
  1649    2.0  7.0  0.0  chr12             44196610 44196808  (4986146) + LOOPERN2_DR       DNA/Kolobok-T2            1    213  (1162)  536665  
   201    6.6  0.0 12.9  chr12             44196807 44196841  (4986113) + Kolobok-N9_DR     DNA/Kolobok-T2         1196   1226   (413)  536666 *
  4217    1.8  0.6  0.2  chr12             44196813 44197302  (4985652) + LOOPERN2_DR       DNA/Kolobok-T2          884   1375     (0)  536667  
  1590    8.5  0.8  6.8  chr12             44197306 44197569  (4985385) C Merlin-1_DR       DNA/Merlin           (9230)   1297    1049  536664  
   360   13.4  2.7  0.0  chr12             44197470 44197581  (4985373) + piggyBac-N5_DR    DNA/PiggyBac?          1142   1256   (880)  536668 *
  2166   11.0  5.6 20.0  chr12             44197497 44197758  (4985196) C Helitron-N2_DR    RC/Helitron           (910)   1553     955  536669  
  2177    9.4  6.9  3.5  chr12             44197759 44198177  (4984777) C Mariner-N38_DR    DNA/TcMar-Tc1          (84)    463      31  536670  
   828   20.4  9.2  0.4  chr12             44199327 44199543  (4983411) C ANGEL             DNA/Kolobok            (73)    236       1  536671  
  2815   12.9  2.6  0.6  chr12             44199646 44200113  (4982841) C Copia-11I_DR-LTR  LTR/Gypsy?              (0)    477       1  536672  
  2538   10.6  5.2  6.1  chr12             44200120 44200552  (4982402) + TDR13B2           DNA                       1    779     (0)  536673  
   337   21.4  0.0 18.0  chr12             44200553 44200683  (4982271) + DNA9-3_DR         DNA/MULE-MuDR?         5668   5778  (5601)  536674  
   241   21.2  5.6  5.6  chr12             44200607 44200696  (4982258) C DNA9-3_DR         DNA/MULE-MuDR?       (6202)   5177    5088  536675 *
   406   31.3  5.3  2.6  chr12             44201463 44201482  (4981472) C hAT-N22B_DR       DNA/hAT-Ac            (361)   1018     893  536676  
  1444    8.8  0.0  0.0  chr12             44201483 44201674  (4981280) + HATN4_DR          DNA/hAT-Charlie           1    192     (0)  536677  
   313   25.8  9.1  6.3  chr12             44201527 44201599  (4981355) C ENSPM-6_DR        DNA/CMC-EnSpm       (10073)  22543   22389  536678 *
   502   18.6  0.0  1.0  chr12             44201600 44201697  (4981257) C L1-60_DR          LINE/L1              (5311)    366     270  536679  
   406   31.3  5.3  2.6  chr12             44201675 44201688  (4981266) C hAT-N22B_DR       DNA/hAT-Ac            (361)    892     787  536676 *
   313   25.8  9.1  6.3  chr12             44201698 44201712  (4981242) C ENSPM-6_DR        DNA/CMC-EnSpm       (10073)  22388   22353  536678  
  2247   12.3  2.2  1.3  chr12             44201897 44202267  (4980687) C hAT-N137_DR       DNA/hAT-Ac            (846)   2725    2352  536680  
  2111   20.6  9.1 21.2  chr12             44201922 44202267  (4980687) C DNA8-25_DR        DNA                  (1801)   2166    1060  536681 *
  5589   11.3  3.4  2.1  chr12             44202268 44203152  (4979802) + L2-1_DR           LINE/L2                4086   4981     (4)  536682  
  3618   16.5  6.7  3.9  chr12             44203334 44204085  (4978869) C TDR13             DNA                     (0)    772       1  536683  
  1609    7.7  0.0  0.0  chr12             44204559 44204765  (4978189) C DNA2-16_DR        DNA                  (4012)  14039   13833  536684  
   349    6.4  0.0  0.0  chr12             44204773 44204819  (4978135) C EnSpm-N41_DR      DNA/CMC-EnSpm        (3896)   1025     979  536685 *
  1070    8.8  1.9  0.6  chr12             44204818 44204977  (4977977) + DNA8-20_DR        DNA/hAT               12700  12861  (7927)  536686  
   509   21.4  5.4  7.1  chr12             44204951 44205136  (4977818) C EnSpm-N41_DR      DNA/CMC-EnSpm        (3937)    984     802  536685 *
  2056   12.2 15.5  1.5  chr12             44204971 44205435  (4977519) + DNA9-5_DR         DNA                    1261   1789  (3138)  536687  
  3074   13.8  2.1  0.9  chr12             44205445 44206008  (4976946) C Gypsy-27-LTR_DR   LTR/Gypsy               (0)   1449     879  536688  
  4794    7.7 10.8  0.3  chr12             44206009 44206712  (4976242) C TDR13B2           DNA                     (0)    779       2  536689  
  1121   11.1 30.9  3.2  chr12             44206713 44206961  (4975993) C Gypsy-27-LTR_DR   LTR/Gypsy             (642)    807     490  536688  
   771    6.0  0.0  0.0  chr12             44206966 44207065  (4975889) + MuDR-2_DR         DNA/MULE-MuDR         14544  14643  (9290)  536690  
   295   22.8  5.6  5.6  chr12             44207033 44207139  (4975815) C DNA8-23_DR        DNA                  (4723)   2016    1910  536691 *
  1838    9.9 10.6  0.0  chr12             44207065 44207347  (4975607) + DIRS-1D-LTR_DR    LTR/Ngaro               287    599     (2)  536692  
   267   13.6  0.0  0.0  chr12             44207348 44207387  (4975567) + DNA9-5_DR         DNA                    1809   1848  (3079)  536693 *
  2015   12.2 17.4  1.1  chr12             44207382 44207836  (4975118) + DNA2-3_DR         DNA/Merlin              718   1245     (0)  536694  
   446   19.3  1.4  2.9  chr12             44208230 44208368  (4974586) C DNA13TA1_DR       DNA/TcMar-Tc1          (76)    242     106  536695  
  1714   13.3 12.1  2.1  chr12             44208380 44208725  (4974229) + HE1_DR1           SINE/tRNA-V-RTE           4    383    (19)  536696  
   343   31.7  4.7  0.8  chr12             44208629 44208755  (4974199) + CryptonV-N5_DR    DNA/Crypton-V          5296   5427 (19110)  536697 *
   264   17.4  0.0 10.3  chr12             44208777 44208840  (4974114) C DNA-X-2B_DR       DNA                   (121)    318     261  536698  
   337   13.2  1.2  5.2  chr12             44208842 44208921  (4974033) C DNA-2-30B_DR      DNA                    (39)    374     298  536699  
   214   21.0 14.8  4.7  chr12             44208988 44209122  (4973832) C ENSPM-6_DR        DNA/CMC-EnSpm       (17447)  15169   15022  536700 *
   818   15.8 11.3  0.4  chr12             44209006 44209208  (4973746) C ANGEL             DNA/Kolobok            (76)    233       9  536701  
   219   23.4  4.7 10.7  chr12             44209094 44209222  (4973732) + EnSpm-8_DR        DNA/CMC-EnSpm          7837   7958  (1483)  536702 *
  1099   16.6  4.7  0.0  chr12             44209347 44209557  (4973397) C LOOPERN4B_DR      DNA/Kolobok-T2          (2)    501     281  536703  
   525   16.8 19.4  2.1  chr12             44209706 44209719  (4973235) C hAT-N29_DR        DNA/hAT-Tip100        (186)   1394    1351  536704  
   525   15.7 18.3  2.6  chr12             44209720 44209850  (4973104) C Penelope-5_DR     LINE/Penelope         (493)   2383    2233  536705 *
  2166    9.2  8.3  0.8  chr12             44209737 44210085  (4972869) C hAT-N137_DR       DNA/hAT-Ac            (862)   2709    2335  536706  
  1951   13.0 10.2  1.9  chr12             44209743 44210126  (4972828) C DNA6-6_DR         DNA                  (6724)   4557    4143  536707 *
   525   16.8 19.4  2.1  chr12             44209851 44209906  (4973048) C hAT-N29_DR        DNA/hAT-Tip100        (186)   1350    1160  536704 *
   201   23.4  3.1  7.5  chr12             44210203 44210299  (4972655) + DNA-8-16_DR       DNA/hAT-hobo?          1032   1124   (767)  536708  
   318   25.2  2.0  5.6  chr12             44210621 44210767  (4972187) + TE-X-13_DR        Unknown                1112   1253  (1172)  536709 *
   966   21.3  3.3  7.5  chr12             44210639 44210943  (4972011) C ANGEL             DNA/Kolobok            (16)    293       1  536710  
   400   21.4 12.0  0.0  chr12             44210944 44210969  (4971985) C EnSpm-N1_DR       DNA/CMC-EnSpm        (1860)    670     631  536711  
  2455    6.9 15.9  1.0  chr12             44211231 44211684  (4971270) + hAT-N64_DR        DNA/hAT-Ac              827   1347   (242)  536712  
  4718   10.2  7.0  0.0  chr12             44211720 44212432  (4970522) + TDR13B            DNA                       1    763     (0)  536713  
  1080    6.1  2.9  3.5  chr12             44212433 44212602  (4970352) + hAT-N64_DR        DNA/hAT-Ac             1419   1587     (2)  536714  
  1615    5.4  6.7  0.0  chr12             44212955 44213177  (4969777) C TDR20             DNA/Merlin              (0)    239       2  536715  
  3669    7.2  0.9  2.9  chr12             44213627 44214183  (4968771) + Mariner-N38_DR    DNA/TcMar-Tc1             2    547     (0)  536716  
   314    6.8  0.0  0.0  chr12             44214145 44214188  (4968766) + Dada-tL_DR        DNA/Dada               2316   2359  (8048)  536717 *
   258    4.4  8.5  4.1  chr12             44214159 44214205  (4968749) + CryptonV-N4_DR    DNA/Crypton-V          5072   5120  (8373)  536718 *
   254   13.2  7.0  4.1  chr12             44214189 44214215  (4968739) + hAT-N164_DR       DNA/hAT-Tip100         1317   1389   (651)  536719 *
   230   15.2  4.3  0.0  chr12             44214896 44214941  (4968013) C hAT-N50_DR        DNA/hAT-Ac            (308)    393     345  536720  
  1024    8.5  4.9  4.3  chr12             44214944 44215128  (4967826) C EnSpm-N4_DR       DNA/CMC-EnSpm           (2)    210      25  536721  
  1790    5.6  0.9  0.4  chr12             44215129 44215360  (4967594) C DNA-2-2_DR        DNA                     (0)    407     175  536722  
   482   12.9  1.4  0.0  chr12             44215357 44215426  (4967528) + Harbinger-N9_DR   DNA/PIF-Harbinger       573    643     (0)  536723 *
   602   20.4  1.4  6.4  chr12             44215495 44215641  (4967313) C hAT-N50B_DR       DNA/hAT-Ac            (397)    351     212  536724  
  4145   10.0 15.8  0.0  chr12             44215655 44216327  (4966627) C TDR13B2           DNA                     (0)    779       1  536725  
   969   13.0  5.1  1.5  chr12             44216329 44216523  (4966431) C hAT-N50_DR        DNA/hAT-Ac            (499)    202       1  536720  
  2723    5.8 24.5  2.1  chr12             44217094 44217566  (4965388) C ERV1-N8-LTR_DR    LTR/ERV1                (0)    577       1  536726  
  2403    2.5  0.0  0.0  chr12             44217568 44217848  (4965106) C ERV1-1B_DR-I      LTR/ERV1                (1)   9780    9500  536726  
  1011    3.3  0.0  0.0  chr12             44217835 44217955  (4964999) + ERV1-N8-LTR_DR    LTR/ERV1                457    577     (0)  536727 *
   388   13.3  0.0  1.7  chr12             44218323 44218338  (4964616) + hAT-N35B_DR       DNA/hAT-Ac              594    608  (1004)  536728  
  1920    8.6  0.0  0.4  chr12             44218339 44218594  (4964360) + HATN8_DR          DNA/Zisupton              1    255     (0)  536729  
   276    2.9  0.0  0.0  chr12             44218911 44218945  (4964009) C EnSpm-N59_DR      DNA/CMC-EnSpm?       (1675)   1994    1960  536730  
  3725   13.1  5.3  0.3  chr12             44218947 44219565  (4963389) + HarbingerN1_DR    DNA/PIF-Harbinger         1    650     (0)  536731  
  1486    5.6  5.6  0.0  chr12             44219566 44219762  (4963192) + TDR20             DNA/Merlin               32    239     (0)  536732  
   294    2.8  0.0  0.0  chr12             44220435 44220470  (4962484) C EnSpm-N59_DR      DNA/CMC-EnSpm?       (1675)   1994    1959  536730  
  3696   10.4  6.9  0.2  chr12             44220477 44221053  (4961901) + HarbingerN1_DR    DNA/PIF-Harbinger         1    616    (34)  536733  
   284   21.4  4.2  2.7  chr12             44221057 44221068  (4961886) C Merlin-2_DR       DNA/Merlin           (9085)   4836    4824  536734  
  2526    7.1  0.0  0.0  chr12             44221069 44221391  (4961563) C Harbinger-2_DR    DNA/PIF-Harbinger       (3)   4324    4002  536735 *
  2546    8.6  0.0 13.2  chr12             44221390 44221819  (4961135) C Harbinger-2_DR    DNA/PIF-Harbinger    (3947)    380       1  536736  
   903    6.8 29.2  0.0  chr12             44221836 44221996  (4960958) + TDR20             DNA/Merlin               32    239     (0)  536737  
   465   19.2  2.6  2.2  chr12             44222199 44222380  (4960574) + Gypsy-31-LTR_DR   LTR/Gypsy                 8    217   (737)  536738  
   261   15.8  0.0  5.3  chr12             44222606 44222685  (4960269) + EnSpm-N46_DR      DNA/CMC-EnSpm?         2226   2301  (1439)  536739  
   260   17.7  5.0  4.0  chr12             44222686 44222705  (4960249) + Gypsy-31-LTR_DR   LTR/Gypsy               117    217   (737)  536740  
   262    8.4  1.2  0.0  chr12             44223805 44223893  (4959061) + Mariner-N5_DR     DNA/TcMar               317    412  (8557)  536741 *
   266   13.2  0.0  0.0  chr12             44223892 44223944  (4959010) + CryptonV-N1_DR    DNA/Crypton-V          8068   8120  (1931)  536742  
   242   15.1  0.0  0.0  chr12             44223900 44223952  (4959002) + DNA8-17_DR        DNA/hAT-Tip100         1625   1677   (136)  536743 *
   224   14.6  0.0  8.1  chr12             44223953 44223966  (4958988) + hAT-N127_DR       DNA/hAT-Charlie        7092   7153  (3163)  536744  
   801    8.5  5.5  3.4  chr12             44224024 44224169  (4958785) + DNA-TA-2_DR       DNA/CMC-EnSpm            48    196     (0)  536745  
   329   11.2  0.0  0.3  chr12             44225400 44225483  (4957471) C CryptonV-N4_DR    DNA/Crypton-V        (9893)   3600    3528  536746  
   211   15.9  3.1  2.1  chr12             44225402 44225497  (4957457) + DNA-1-7_DR        DNA/PIF-Harbinger       649    745   (693)  536747 *
   303    8.6  1.4  5.6  chr12             44226455 44226528  (4956426) C ENSPM-6_DR        DNA/CMC-EnSpm        (4232)  28384   28314  536748 *
  3551   11.3  4.8  1.2  chr12             44226483 44227144  (4955810) C Merlin-1_DR       DNA/Merlin           (8293)   2234    1549  536749  
   642   10.2  0.0 10.1  chr12             44227020 44227045  (4955909) + Dada-U6_DR        DNA/Dada               7079   7206  (1756)  536750 *
   693    7.0  8.7  0.0  chr12             44227046 44227160  (4955794) + EnSpm-N13_DR      DNA/CMC-EnSpm          8153   8277 (13872)  536751  
   557    8.6  0.0  0.0  chr12             44227064 44227179  (4955775) C DNA-X-5_DR        DNA/hAT               (125)   1096     981  536752 *
   485   10.7  6.7  0.0  chr12             44227180 44227212  (4955742) + CryptonV-3_DR     DNA/Crypton-V           405    563 (22890)  536753  
   474   10.4  4.7  4.1  chr12             44227213 44227233  (4955721) C piggyBac-N5_DR    DNA/PiggyBac?         (880)   1255    1085  536754  
   680    5.4  1.1  0.0  chr12             44227611 44227702  (4955252) C EnSpm-N4_DR       DNA/CMC-EnSpm           (0)    212     120  536755 *
  1380   11.8  6.5  0.0  chr12             44227697 44227942  (4955012) + HE1_DR1           SINE/tRNA-V-RTE         123    384    (18)  536756  
   256   23.9  4.3  9.1  chr12             44227868 44227982  (4954972) + CryptonV-1_DR     DNA/Crypton-V          2626   2735 (15138)  536757 *
  1014   17.6  5.7  7.6  chr12             44227943 44227968  (4954986) + EnSpm-N17_DR      DNA/TcMar              3201   3409  (1784)  536758  
   293   26.3  2.6  0.0  chr12             44228208 44228283  (4954671) + hAT-N142B_DR      DNA/hAT?                709    786  (1214)  536759 *
   656   19.1 12.2  3.1  chr12             44228226 44228430  (4954524) C HE1_DR1           SINE/tRNA-V-RTE        (36)    366     144  536760  
   482   18.7 20.4  1.1  chr12             44228456 44228612  (4954342) C DNA2-8_DR         DNA/CMC-EnSpm        (2694)   1713    1527  536761 *
   625   14.4  7.2  0.0  chr12             44228486 44228624  (4954330) C ANGEL             DNA/Kolobok           (148)    161      13  536762  
   219    6.7  0.0  0.0  chr12             44228659 44228688  (4954266) C Kolobok-N10B_DR   DNA/Kolobok             (0)    271     242  536763  
   448   26.6  0.6  8.3  chr12             44228721 44228888  (4954066) + EnSpm-N48B_DR     DNA/CMC-EnSpm           816    971  (5988)  536764 *
   517   18.7 17.7  1.3  chr12             44228757 44228886  (4954068) C HE1_DR1           SINE/tRNA-V-RTE       (126)    276     126  536765  
   466   24.6  7.1  3.1  chr12             44228887 44228910  (4954044) + CryptonV-N2_DR    DNA/Crypton-V         15717  15876   (762)  536766 *
   773   15.7 10.1 10.1  chr12             44228888 44229114  (4953840) C ANGEL             DNA/Kolobok            (82)    227       1  536767  
  1116    8.8  0.0  0.0  chr12             44229121 44229268  (4953686) + TDR19C            DNA/hAT-Charlie           1    148   (248)  536768  
   324   20.7  0.0 11.4  chr12             44229194 44229206  (4953748) + CryptonV-N5_DR    DNA/Crypton-V          3004   3088 (21449)  536769 *
  3256    7.4 13.3  0.2  chr12             44229265 44229753  (4953201) + DIRS-N2_DR        LTR/Ngaro              3786   4338  (1691)  536770 *
  6322    4.0 11.4  1.8  chr12             44229401 44230295  (4952659) + hAT-N36C_DR       DNA/hAT                 247   1225   (692)  536771  
   449   10.3 30.8  0.0  chr12             44230270 44230376  (4952578) + DIRS-N2_DR        LTR/Ngaro              4332   4471  (1558)  536770 *
   534    4.7  7.1  0.0  chr12             44230298 44230382  (4952572) C Harbinger1_DR     DNA/PIF-Harbinger    (4370)     91       1  536772  
   343   15.5  0.0  0.0  chr12             44230383 44230440  (4952514) + Helitron-2_DR     RC/Helitron            9526   9583 (17829)  536773 *
   462   22.2 10.3  5.1  chr12             44230390 44230593  (4952361) + TDR19             DNA/hAT-Charlie         155    368    (37)  536774 *
  1311   11.3  8.0  2.3  chr12             44230441 44230627  (4952327) C hAT-N4C_DR        DNA/hAT-Charlie       (156)    249       1  536775  
   528   26.8  5.4  2.8  chr12             44230682 44230709  (4952245) C EnSpm-6N1_DR      DNA/CMC-EnSpm        (2794)   6442    6195  536776  
   610   22.5  5.6  6.6  chr12             44230710 44230923  (4952031) C EnSpm-N17_DR      DNA/TcMar            (1805)   3388    3177  536777  
   474   13.3 29.7  1.6  chr12             44230927 44231071  (4951883) C ANGEL             DNA/Kolobok            (82)    227      43  536778  
  1528    6.7  0.0  0.0  chr12             44231083 44231277  (4951677) C hAT-N66B_DR       DNA/hAT-Charlie         (0)    195       1  536779  
   376   20.2  1.0 12.4  chr12             44231432 44231492  (4951462) C DIRS-4_DR         LTR/Ngaro            (6272)    524     449  536780  
   377   20.9  0.0  1.6  chr12             44231493 44231875  (4951079) + (TTG)n            Simple_repeat             1    377     (0)  536781  
   376   20.2  1.0 12.4  chr12             44231876 44232076  (4950878) C DIRS-4_DR         LTR/Ngaro            (6272)    448     192  536780 *
   385   20.1  0.0  4.3  chr12             44231916 44232685  (4950269) + (TTG)n            Simple_repeat             1    737     (0)  536782  
   323   17.3  5.4 12.2  chr12             44232117 44232704  (4950250) C DIRS-4_DR         LTR/Ngaro            (6272)    524     187  536783 *
   789   27.2  2.0 10.2  chr12             44232786 44233037  (4949917) C DIRS-8_DR         LTR/Ngaro            (5941)    680     619  536784  
   202   24.4  0.0 16.5  chr12             44233038 44233228  (4949726) + (TTG)n            Simple_repeat             1    164     (0)  536785  
   789   27.2  2.0 10.2  chr12             44233229 44234965  (4947989) C DIRS-8_DR         LTR/Ngaro            (5941)    618     197  536784  
   378   31.6  0.7  0.7  chr12             44235450 44235586  (4947368) + piggyBac-N9_DR    DNA/PiggyBac            317    453   (738)  536786  
   243   27.6  0.9  0.9  chr12             44235595 44235700  (4947254) + piggyBac-N9_DR    DNA/PiggyBac            868    973   (218)  536787  
  1202   15.9  3.1  3.5  chr12             44235773 44236000  (4946954) + hAT-25N1_DR       DNA/hAT-Charlie           1    227   (778)  536788  
  3193   10.2  5.6  0.0  chr12             44236004 44236521  (4946433) + Mariner-N38_DR    DNA/TcMar-Tc1             1    547     (0)  536789  
   254   18.9  0.0  0.0  chr12             44236482 44236534  (4946420) C Helitron-N3_DR    RC/Helitron          (1436)   1580    1528  536790 *
  2060   13.6  1.3  4.4  chr12             44236521 44237010  (4945944) + hAT-25N1_DR       DNA/hAT-Charlie         228   1005     (0)  536791  
   234   24.4  3.6  1.2  chr12             44237276 44237358  (4945596) + CryptonV-N2_DR    DNA/Crypton-V         14323  14407  (2231)  536792 *
   387   20.5  6.0  2.6  chr12             44237285 44237434  (4945520) + hAT-N21B_DR       DNA/hAT-Ac             1065   1219    (82)  536793  
   223    7.5  0.0  1.2  chr12             44237831 44237911  (4945043) C DNA-6-N2_DR       DNA                   (747)   4309    4230  536794  
   234    1.6  0.0  0.0  chr12             44237949 44238010  (4944944) + (TTA)n            Simple_repeat             3     64     (0)  536795  
   312   17.3 24.5  0.0  chr12             44238106 44238244  (4944710) C ASAT_CY           Satellite              (75)    187      15  536796  
   225   22.7  4.4  3.3  chr12             44238620 44238653  (4944301) C Merlin-1_DR       DNA/Merlin           (9346)   1181    1090  536797  
   240   19.3  0.0  0.0  chr12             44238654 44238666  (4944288) C EnSpm-6N1_DR      DNA/CMC-EnSpm        (7683)   1553    1497  536798  
   260    9.1  0.0  0.0  chr12             44238667 44238710  (4944244) + DNA-N38_DR        DNA                      88    131   (492)  536799  
   228    7.4  0.0  5.6  chr12             44238670 44238726  (4944228) C CryptonV-1_DR     DNA/Crypton-V       (12313)   5560    5507  536800 *
  1994   16.6 12.0  5.0  chr12             44239070 44239780  (4943174) + hAT-N177B_DR      DNA/hAT-Tip100            1    832   (138)  536801  
   666   21.3  0.0  0.0  chr12             44240056 44240191  (4942763) C Penelope-1_DR     LINE/Penelope        (3905)    541     406  536802  
   357   17.0  4.5  0.0  chr12             44240164 44240178  (4942776) C DNA6-6_DR         DNA                  (3832)   7449    7337  536803 *
   495    5.4  1.1  0.0  chr12             44240179 44240271  (4942683) C EnSpm-6N1_DR      DNA/CMC-EnSpm        (8117)   1119    1026  536798 *
   926   17.9  2.0  8.7  chr12             44240195 44240439  (4942515) + Penelope-1_DR     LINE/Penelope          4070   4299   (147)  536804  
  5996   12.6  5.2 11.6  chr12             44240442 44241718  (4941236) + Harbinger-4N1C_DR DNA/PIF-Harbinger         3   1206     (0)  536805  
  1026   16.8  7.4  0.0  chr12             44241719 44241921  (4941033) + Penelope-1_DR     LINE/Penelope           390    607  (3839)  536806  
  4633   11.3  2.4  0.1  chr12             44242575 44243272  (4939682) C TDR13B            DNA                     (2)    761      48  536807  
  2168   15.9 10.0  1.7  chr12             44243273 44243770  (4939184) C Gypsy-168-LTR_DR  LTR/Gypsy               (0)    539       1  536808  
   413    7.7  0.0  0.0  chr12             44243771 44243822  (4939132) + TDR13B            DNA                     712    763     (0)  536809  
   397   19.6  1.2 15.4  chr12             44243899 44244061  (4938893) + CryptonV-3_DR     DNA/Crypton-V           977   1119 (22334)  536810  
   536   20.9  5.5  2.1  chr12             44244095 44244119  (4938835) C Dada-tL_DR        DNA/Dada             (8028)   2379    2193  536811  
   858   13.5  3.2  0.0  chr12             44244120 44244275  (4938679) C hAT-N164_DR       DNA/hAT-Tip100        (684)   1356    1196  536812  
   327   22.1 13.5  1.6  chr12             44244127 44244276  (4938678) C Ginger1-2_DR      DNA/Ginger-1         (3352)   3270    3101  536813 *
  8965   10.5  2.2  1.4  chr12             44244277 44245674  (4937280) + ERV1-N9-LTR_DR    LTR/ERV1                  2   1410     (0)  536814  
   298   17.2  3.1 13.8  chr12             44245675 44245782  (4937172) C ENSPM-6_DR        DNA/CMC-EnSpm       (30012)   2604    2509  536815 *
   621    8.2 28.4  0.0  chr12             44245676 44245809  (4937145) + Mariner-N38_DR    DNA/TcMar-Tc1           179    350   (197)  536816  
   579   18.8  3.6 13.8  chr12             44245751 44245917  (4937037) C Penelope-1_DR     LINE/Penelope         (542)   3904    3753  536817 *
  2411    8.8  3.5  0.3  chr12             44245807 44246149  (4936805) C HE2_DR            SINE/tRNA-V-RTE         (3)    360       7  536818  
  1953   16.8  7.4 18.1  chr12             44246150 44246425  (4936529) + DNA8-23_DR        DNA                    1706   2268  (4471)  536819  
   731   25.5 12.5  1.9  chr12             44246224 44246463  (4936491) + MuDR-2_DR         DNA/MULE-MuDR         20025  20289  (3644)  536820 *
   440    9.2  2.1  3.0  chr12             44247287 44247328  (4935626) C EnSpm-N40B_DR     DNA/CMC-EnSpm        (3134)   2413    2295  536821  
   276    8.0  0.0 15.6  chr12             44247329 44247353  (4935601) C hAT-N145_DR       DNA/hAT-Ac            (147)   1444    1391  536822  
   550    2.1  3.0  6.1  chr12             44247354 44247454  (4935500) C Merlin-2_DR       DNA/Merlin           (4317)   9604    9507  536823  
   276    8.0  0.0 15.6  chr12             44247455 44247491  (4935463) C hAT-N145_DR       DNA/hAT-Ac            (147)   1390    1304  536822  
   440    9.2  2.1  3.0  chr12             44247492 44247520  (4935434) C EnSpm-N40B_DR     DNA/CMC-EnSpm        (3134)   2294    2206  536821  
   381   19.5  0.5 22.4  chr12             44247822 44248039  (4934915) C Mariner-10_DR     DNA/TcMar-Tc1           (1)   1596    1418  536824  
   237   22.1  0.0  3.4  chr12             44248025 44248085  (4934869) + Mariner-10_DR     DNA/TcMar-Tc1          1539   1597     (0)  536825 *
   482    7.8  1.1  1.1  chr12             44248486 44248576  (4934378) + Rex1-40_DRe       LINE/Rex-Babar         3141   3231   (118)  536826 *
  1299    7.1  1.0  2.0  chr12             44248562 44248761  (4934193) + Rex1-40_DRe       LINE/Rex-Babar         3135   3332    (17)  536827  
   546   10.4  0.0  4.6  chr12             44248681 44248771  (4934183) + EnSpm-N49B_DR     DNA/CMC-EnSpm           641    727  (1823)  536828 *
   213   21.1  3.4  3.4  chr12             44248824 44248882  (4934072) + Mariner-10_DR     DNA/TcMar-Tc1          1539   1597     (0)  536829  
   583   19.0 10.5  4.4  chr12             44249611 44249781  (4933173) C Harbinger-N19_DR  DNA/PIF-Harbinger     (363)    260      80  536830  
   240   11.8  0.0  0.0  chr12             44249994 44250027  (4932927) + EnSpm-N42B_DR     DNA/CMC-EnSpm          3156   3189  (1115)  536831  
   224   17.5  7.0  0.0  chr12             44250002 44250058  (4932896) C DNA2-16_DR        DNA                 (10988)   7063    7003  536832 *
   229   20.4  0.0  0.0  chr12             44250028 44250042  (4932912) C HE1_DR1           SINE/tRNA-V-RTE       (143)    259     211  536833  
   242    9.5  2.4  0.0  chr12             44250087 44250128  (4932826) C L1-59_DR          LINE/L1               (413)   4623    4581  536834  
   223   29.0  0.0  0.0  chr12             44250129 44250139  (4932815) C Mariner-10_DR     DNA/TcMar-Tc1        (1535)     38       1  536835  
   204   19.0  0.0  9.4  chr12             44250610 44250667  (4932287) + DNA7-N2_DR        DNA/hAT-hAT6           1533   1585   (429)  536836 *
   240   18.3  3.1  0.0  chr12             44250621 44250684  (4932270) C DNA2-16_DR        DNA                 (10988)   7063    7006  536832  
   242    9.5  2.4  0.0  chr12             44250716 44250757  (4932197) C L1-59_DR          LINE/L1               (413)   4623    4581  536837  
   223   29.0  0.0  0.0  chr12             44250758 44250768  (4932186) C Mariner-10_DR     DNA/TcMar-Tc1        (1535)     38       1  536838  
   240   11.8  0.0  0.0  chr12             44251251 44251284  (4931670) + EnSpm-N42B_DR     DNA/CMC-EnSpm          3156   3189  (1115)  536839 *
   252   20.7  0.0  0.0  chr12             44251259 44251316  (4931638) C DNA2-16_DR        DNA                 (10988)   7063    7006  536832  
   229   20.4  0.0  0.0  chr12             44251285 44251299  (4931655) C HE1_DR1           SINE/tRNA-V-RTE       (143)    259     211  536840 *
   242    9.5  2.4  0.0  chr12             44251348 44251389  (4931565) C L1-59_DR          LINE/L1               (413)   4623    4581  536841  
   223   29.0  0.0  0.0  chr12             44251390 44251400  (4931554) C Mariner-10_DR     DNA/TcMar-Tc1        (1535)     38       1  536842  
   273   28.4  1.4  0.0  chr12             44251912 44251985  (4930969) C DIRS-1F-LTR_DR    LTR/Ngaro             (270)    415     341  536843 *
   362   16.7  0.0  0.0  chr12             44251927 44251986  (4930968) C DNAX-25B_DR       DNA/Zisupton         (1088)   2450    2391  536844  
  1021    5.6 19.5 10.5  chr12             44252017 44252237  (4930717) C TDR20             DNA/Merlin              (0)    239       1  536845  
   464   13.3  0.0  0.0  chr12             44252238 44252312  (4930642) C L2-1B_DR          LINE/L2                (22)    986     912  536846  
   246   16.1  3.6  0.0  chr12             44252344 44252389  (4930565) C DIRS-1F-LTR_DR    LTR/Ngaro             (293)    329     282  536843  
   333    6.7  2.2  0.0  chr12             44252390 44252434  (4930520) + DNA-6-N1_DR       DNA                       1     46   (662)  536847 *
  1266    7.9  6.7  1.5  chr12             44252433 44252625  (4930329) + ENSPM-6_DR        DNA/CMC-EnSpm         22548  22750  (9866)  536848 *
  2910   10.1 22.5  0.3  chr12             44252625 44253171  (4929783) + DNA-6-N1_DR       DNA                      39    706     (2)  536849  
   261    8.8  0.0  0.0  chr12             44253175 44253208  (4929746) C DIRS-1F-LTR_DR    LTR/Ngaro             (404)    286     253  536843  
   221   26.2  7.4  1.2  chr12             44253209 44253255  (4929699) C CryptonV-N5_DR    DNA/Crypton-V       (20926)   3611    3526  536850  
   244   15.2  1.7  1.7  chr12             44253299 44253358  (4929596) C hAT-N154_DR       DNA/hAT-Tip100       (1043)    352     293  536851 *
   249   15.2  6.8  0.0  chr12             44253314 44253372  (4929582) + hAT-N141_DR       DNA/hAT-Charlie           1     63   (131)  536852  
   249   19.4  7.5  0.0  chr12             44253359 44253372  (4929582) C DNA2-16_DR        DNA                  (4009)  14039   13971  536853  
   208   28.4  4.3  9.0  chr12             44253373 44253429  (4929525) C EnSpm-N10_DR      DNA/CMC-EnSpm        (3099)   6209    6099  536854 *
  2666   11.3  4.3  0.0  chr12             44253420 44253834  (4929120) + L2-3_DRe          LINE/L2                4228   4660   (408)  536855  
  3123   12.4  1.4  0.2  chr12             44253843 44254334  (4928620) C hAT-N203_DR       DNA/hAT-Tip100       (3990)   1551    1054  536856  
  2090   11.6  9.3  0.8  chr12             44254334 44254698  (4928256) + L2-3_DRe          LINE/L2                4666   5061     (7)  536855 *
   284   20.0  2.4 16.9  chr12             44254914 44254991  (4927963) C DIRS-4_DR         LTR/Ngaro            (6218)    578     549  536857  
   246   25.8  0.0 10.9  chr12             44254992 44255174  (4927780) + (TTG)n            Simple_repeat             3    167     (0)  536858  
   284   20.0  2.4 16.9  chr12             44255175 44256123  (4926831) C DIRS-4_DR         LTR/Ngaro            (6218)    548     182  536857  
   223   19.4  1.7 19.4  chr12             44256186 44256670  (4926284) C DIRS-4_DR         LTR/Ngaro            (6330)    466     197  536859  
   201   18.1 21.7  0.0  chr12             44257430 44257444  (4925510) C hAT-N202_DR       DNA/hAT-Tip100        (908)    977     945  536860  
  2021    9.7  5.5  9.3  chr12             44257445 44257935  (4925019) + Mariner-N31_DR    DNA/TcMar-Tc1             2    475    (65)  536861  
  1252    8.6 11.6 12.4  chr12             44257996 44258287  (4924667) C EnSpm-N15_DR      DNA/CMC-EnSpm          (17)   1470    1181  536862  
   828   21.3  0.6  0.6  chr12             44258295 44258459  (4924495) C SINE2-1_DR        SINE/tRNA              (29)    169       5  536863  
   729    4.0  5.0  0.0  chr12             44258464 44258563  (4924391) C EnSpm-N15_DR      DNA/CMC-EnSpm         (297)   1190    1086  536862  
   291   10.1 13.1  3.0  chr12             44258571 44258631  (4924323) + Mariner-N31_DR    DNA/TcMar-Tc1           473    539     (1)  536864  
   662    7.4 14.6  1.4  chr12             44258632 44258742  (4924212) C CryptonV-N4_DR    DNA/Crypton-V        (8407)   5086    4960  536865 *
  2248    7.7  0.6  4.1  chr12             44258634 44258987  (4923967) + Mariner-N38_DR    DNA/TcMar-Tc1            30    371   (176)  536866 *
  3131    7.4  0.5  1.2  chr12             44258973 44259397  (4923557) + hAT-N59B_DR       DNA/hAT-Tip100          428    849     (1)  536867  
   466   15.2  3.4  0.0  chr12             44259398 44259475  (4923479) C CryptonV-N5_DR    DNA/Crypton-V        (9195)  15342   15261  536868 *
   535    7.8  0.0  3.5  chr12             44259382 44259500  (4923454) + DNA-X-5_DR        DNA/hAT                 975   1089   (132)  536869 *
   730    7.1  0.9  0.0  chr12             44259395 44259506  (4923448) + Mariner-N5C_DR    DNA/TcMar              1400   1512  (6409)  536870  
   721    8.9  0.7  9.5  chr12             44259405 44259553  (4923401) C Harbinger-N17_DR  DNA/PIF-Harbinger    (1238)    407     271  536871 *
   381    3.0  9.9  5.4  chr12             44259889 44259959  (4922995) + L2-3_DRe          LINE/L2                4987   5060     (8)  536872  
   769   13.5  9.4  1.5  chr12             44260185 44260365  (4922589) C DNA-TA-2_DR       DNA/CMC-EnSpm           (0)    196       2  536873  
   877   14.3  0.8  0.0  chr12             44260815 44260947  (4922007) + EnSpm-N48B_DR     DNA/CMC-EnSpm           753    886  (6073)  536874  
   808   27.4  2.9 10.5  chr12             44260948 44261216  (4921738) C HE1_DR1           SINE/tRNA-V-RTE        (22)    373       1  536875  
   404   25.6  0.0  1.2  chr12             44261140 44261226  (4921728) C DNA6-6_DR         DNA                  (3317)   7964    7879  536876 *
   372   26.7  0.0  0.9  chr12             44261227 44261242  (4921712) + EnSpm-N48B_DR     DNA/CMC-EnSpm          2571   2672  (4287)  536877  
   278   12.5  0.0  0.0  chr12             44261250 44261297  (4921657) C Merlin-N3_DR      DNA/Merlin              (0)    255     208  536878  
   500   13.7 21.6  0.0  chr12             44261298 44261399  (4921555) + HE1_DR1           SINE/tRNA-V-RTE           1    124   (278)  536879  
   596   15.9 10.6  2.0  chr12             44261404 44261544  (4921410) C hAT-N155B_DR      DNA/hAT-Tip100          (0)    523     371  536880  
  2346   10.6  1.1  0.0  chr12             44261547 44261901  (4921053) + piggyBac-N4_DR    DNA/PiggyBac            484    842   (481)  536881  
  2600   11.2 10.9  0.8  chr12             44261902 44262352  (4920602) + hAT-N134_DR       DNA/hAT?                  1    496   (569)  536882  
   240    5.6  0.0  0.0  chr12             44262458 44262493  (4920461) + hAT-N134B_DR      DNA/hAT?                693    728   (198)  536883  
   219   11.3  0.0  0.0  chr12             44262473 44262525  (4920429) + DNA9-3_DR         DNA/MULE-MuDR?        10003  10055  (1324)  536884 *
   327    9.4  0.0  0.0  chr12             44262479 44262542  (4920412) C DNA-TA-4_DR       DNA/TcMar            (8309)   1486    1423  536885  
   299   12.6  0.0  6.5  chr12             44262493 44262584  (4920370) C Gypsy-116-LTR_DR  LTR/Gypsy             (643)     95      21  536886 *
  1895   10.0  0.4  0.0  chr12             44262535 44262813  (4920141) + EnSpm-4N3_DR      DNA/CMC-EnSpm           145    424  (2074)  536887  
   211   21.3  0.0  1.2  chr12             44262543 44262559  (4920395) C Harbinger-N17_DR  DNA/PIF-Harbinger    (1058)    587     508  536888 *
   258   12.1  0.0 13.6  chr12             44262799 44262865  (4920089) C DNA8-28_DR        DNA/hAT              (3523)   3619    3561  536889 *
  2341    4.6  5.5  1.2  chr12             44262807 44263117  (4919837) C SINE2-3_DR        SINE/tRNA-V-RTE         (0)    368      45  536890  
  1477   15.7  5.5  4.6  chr12             44263118 44263464  (4919490) + EnSpm-4N1_DR      DNA/CMC-EnSpm           490    839  (2062)  536891  
   275   16.2  4.7  7.7  chr12             44263440 44263546  (4919408) C Merlin-1_DR       DNA/Merlin           (9136)   1391    1288  536892 *
  5572    6.8  8.9  1.8  chr12             44263465 44264293  (4918661) C TE-X-1_DR         DNA                   (182)   1296     410  536893  
   211   30.1  0.0  1.1  chr12             44264282 44264293  (4918661) + Helitron-2_DR     RC/Helitron           11033  11043 (16369)  536894 *
  5489    5.7  0.5  0.0  chr12             44264294 44264964  (4917990) C HarbingerN2_DR    DNA/PIF-Harbinger       (0)    674       1  536895  
   524    8.5  6.1  0.0  chr12             44264965 44265045  (4917909) C TE-X-1_DR         DNA                  (1066)    412     327  536893 *
  1255   12.7  1.6  2.0  chr12             44265013 44265303  (4917651) + Kolobok-4N1_DR    DNA/Kolobok-T2          789   1255   (414)  536896  
   331   12.7  4.2  0.0  chr12             44265300 44265370  (4917584) C EnSpm-N21_DR      DNA/CMC-EnSpm         (367)    112      39  536897 *
  2784    4.5  0.8  0.8  chr12             44265417 44265779  (4917175) + HE2_DR            SINE/tRNA-V-RTE           1    363     (0)  536898  
  2797    7.2  0.0  8.4  chr12             44267245 44267656  (4915298) + Harbinger-2_DR    DNA/PIF-Harbinger         1    380  (3947)  536899  
  1029    6.7  0.7  0.0  chr12             44267655 44267789  (4915165) + Harbinger-2_DR    DNA/PIF-Harbinger      4002   4137   (190)  536900 *
  2207    9.4  0.6  2.4  chr12             44267831 44268167  (4914787) C LOOPERN4B_DR      DNA/Kolobok-T2        (170)    333       3  536901  
  2412    7.4  3.1  0.0  chr12             44268204 44268526  (4914428) + hAT-N44_DR        DNA/hAT-Tip100            1    333   (754)  536902  
  1638    9.6  5.8  0.0  chr12             44268528 44268767  (4914187) C HATN8_DR          DNA/Zisupton            (1)    254       1  536903  
   328   13.7  0.0  6.1  chr12             44268768 44268836  (4914118) C hAT-N34B_DR       DNA/hAT-Ac            (489)    353     289  536904  
   704    4.0  2.8  5.8  chr12             44268839 44268945  (4914009) C hAT-N44_DR        DNA/hAT-Tip100        (909)    178      75  536905  
  5809    5.4  3.1  0.1  chr12             44268946 44269710  (4913244) + hAT-N44B_DR       DNA/hAT-Tip100          814   1601     (0)  536906  
  2560   10.3 11.0  1.1  chr12             44269833 44270330  (4912624) C Mariner-N38_DR    DNA/TcMar-Tc1           (0)    547       1  536907  
   301    0.0  7.9  0.0  chr12             44270297 44270334  (4912620) C EnSpm-N13_DR      DNA/CMC-EnSpm       (14481)   7668    7628  536908 *
   298    9.1  6.8  0.0  chr12             44270298 44270341  (4912613) C Zisupton-6_DR     DNA/Zisupton        (13137)   8979    8933  536909 *
  2346    7.0 16.0  1.1  chr12             44270324 44270786  (4912168) C TDR7              DNA                     (8)    533       3  536910  
  2788    8.5  7.0  0.0  chr12             44271346 44271745  (4911209) C EXPANDER1_DR      LINE/RTE-BovB           (2)   3363    2936  536911  
  2069    6.8  1.8  0.0  chr12             44271893 44272170  (4910784) C TDR2              DNA/TcMar-Tc1         (599)    338      56  536912  
   908   18.6  5.1  3.6  chr12             44272740 44272956  (4909998) C CryptonV-N6_DR    DNA/Crypton-V         (312)    250      31  536913  
   373   15.2 13.9  0.0  chr12             44273218 44273296  (4909658) C TDR19C            DNA/hAT-Charlie         (0)    396     307  536914  
  4667    8.9  5.0  1.1  chr12             44273299 44273993  (4908961) C HarbingerN6B_DR   DNA/PIF-Harbinger       (0)    722       1  536915  
   669   11.7  1.0  0.0  chr12             44273997 44274099  (4908855) C TDR19C            DNA/hAT-Charlie        (90)    306     203  536914  
  5798   11.6  7.4  6.8  chr12             44274115 44275269  (4907685) + Harbinger-4N1B_DR DNA/PIF-Harbinger         3   1163     (0)  536916  
   722   10.5  2.6  0.8  chr12             44276440 44276547  (4906407) C Gypsy-192_DR-LTR  LTR/Gypsy               (0)    200      91  536917  
  4109    6.3 30.3  3.2  chr12             44276548 44277330  (4905624) C hAT-N47B_DR       DNA/hAT-Tip100          (0)    988       1  536918  
   568   11.3  3.1  0.0  chr12             44277331 44277425  (4905529) C Gypsy-192_DR-LTR  LTR/Gypsy             (102)     98       1  536917  
  2716    6.8  3.3  9.5  chr12             44277430 44277885  (4905069) C Gypsy-192_DR-I    LTR/Gypsy               (4)   3907    3478  536917  
  1288    9.1  1.5  1.0  chr12             44277900 44278098  (4904856) C Gypsy-192_DR-LTR  LTR/Gypsy               (0)    200       1  536919  
   450   15.1 10.5  0.0  chr12             44278197 44278282  (4904672) + LTR-11_DR-LTR     LTR                      99    193     (0)  536920  
   263   26.0  0.0  1.3  chr12             44278361 44278438  (4904516) + TDR13E            DNA                     222    298   (382)  536921  
   261   20.0  5.0  0.0  chr12             44278443 44278502  (4904452) + TDR13E            DNA                     446    508   (172)  536922  
   375   14.8  6.7  3.2  chr12             44278798 44278916  (4904038) C TDR9              DNA                    (84)    124       2  536923 *
  1800   21.3  3.3  1.0  chr12             44278827 44278861  (4904093) C EnSpm-6N1_DR      DNA/CMC-EnSpm        (2804)   6432    6110  536924  
  2352   13.9  0.0  0.6  chr12             44278862 44279209  (4903745) C DNA8-17_DR        DNA/hAT-Tip100        (159)   1654    1309  536925  
  1252   20.7  0.7  2.2  chr12             44278980 44279251  (4903703) + MuDR-2_DR         DNA/MULE-MuDR         20024  20291  (3642)  536926 *
   216   15.4  3.1  0.0  chr12             44279203 44279267  (4903687) C Helitron-1_DR     RC/Helitron            (95)  26205   26139  536927 *
   273    6.5  0.0  0.0  chr12             44279211 44279272  (4903682) C hAT-N178B_DR      DNA/hAT-Ac           (1684)    199     138  536928  
   216   21.2  0.0  1.2  chr12             44279268 44279286  (4903668) + L1-11_DR          LINE/L1                5750   5832  (1492)  536929 *
   782   10.9  0.0  1.5  chr12             44279421 44279559  (4903395) C L2-3_DRe          LINE/L2                 (7)   5061    4925  536930  
  1937    5.6  3.2  1.6  chr12             44279729 44280039  (4902915) C DNA-TA-6_DR       DNA                     (0)    972     657  536931  
  2218    7.3 50.3  0.1  chr12             44280040 44280546  (4902408) C HATN3B_DR         DNA/hAT-Tip100          (0)    979     219  536932  
   234   14.6  8.3  0.0  chr12             44280510 44280557  (4902397) C DNA6-8B_DR        DNA                  (2068)    604     553  536933 *
  3340    9.2  3.9  3.0  chr12             44280660 44281229  (4901725) C TC1DR2            DNA/TcMar-Tc1           (4)    872     298  536934  
   916   10.4  5.2  0.0  chr12             44281221 44281355  (4901599) C piggyBac-N13B_DR  DNA/PiggyBac          (389)   1012     871  536935 *
  4820    7.3  0.7  5.6  chr12             44281356 44282084  (4900870) + ERV1-N5-LTR_DR    LTR/ERV1                  1    695     (0)  536936  
   783    7.4  0.0  0.9  chr12             44282086 44282194  (4900760) C HATN8_DR          DNA/Zisupton          (139)    116       9  536937 *
  1096   11.9 18.2  0.4  chr12             44282194 44282429  (4900525) C TC1DR2            DNA/TcMar-Tc1         (573)    303      26  536934  
   362    9.7  0.7  7.3  chr12             44284309 44284453  (4898501) C DNA9-6_DR         DNA                   (317)   7567    7432  536938  
   357   21.1  2.0  0.7  chr12             44284324 44284476  (4898478) + Penelope-1_DR     LINE/Penelope          3932   4086   (360)  536939 *
   608    5.4  1.7  2.9  chr12             44284342 44284356  (4898598) + EnSpm-N42_DR      DNA/CMC-EnSpm           531    587   (665)  536940  
   597    3.7  0.0  2.9  chr12             44284357 44284496  (4898458) C EnSpm-6N1_DR      DNA/CMC-EnSpm        (8167)   1069     934  536941  
   479   17.7  1.9  0.0  chr12             44284497 44284514  (4898440) C Zisupton-6_DR     DNA/Zisupton        (12787)   9329    9169  536942  
   608    5.4  1.7  2.9  chr12             44284515 44284532  (4898422) + EnSpm-N42_DR      DNA/CMC-EnSpm           588    667   (585)  536940  
  2916    9.7  0.4  3.4  chr12             44284842 44285302  (4897652) + hAT-N22C_DR       DNA/hAT-Ac              247    694     (0)  536943  
   256   15.2  0.0  0.0  chr12             44285487 44285532  (4897422) + Kolobok-N1_DR     DNA/Kolobok-T2?         481    526   (273)  536944  
  1880    3.4  0.4  0.0  chr12             44285533 44285765  (4897189) + DNA-8-10_DR       DNA                       1    234     (0)  536945  
  1358   14.9  3.9  4.3  chr12             44285766 44286046  (4896908) + Kolobok-N1_DR     DNA/Kolobok-T2?         519    798     (1)  536946  
   210   25.3  8.3  4.0  chr12             44286075 44286218  (4896736) C EnSpm-N27B_DR     DNA/CMC-EnSpm           (9)    164      15  536947  
   897   14.9  2.4  0.6  chr12             44286419 44286587  (4896367) C DNA6-1_DR         DNA/hAT-hAT5            (0)   1149     978  536948  
   232   16.6  0.0 22.9  chr12             44286569 44286654  (4896300) C DNA8-28_DR        DNA/hAT              (3512)   3630    3561  536949 *
   454   20.2  0.0  2.1  chr12             44286580 44286675  (4896279) C CryptonV-N5_DR    DNA/Crypton-V       (20172)   4365    4272  536950  
   351   21.6  3.3  3.3  chr12             44286601 44286691  (4896263) C DNA-X-3_DR        DNA                  (1010)    464     374  536951 *
  1045   11.8  4.9  0.8  chr12             44286676 44286925  (4896029) C DNA6-1_DR         DNA/hAT-hAT5          (993)    156       1  536952  
   710   12.4  0.9  0.0  chr12             44286972 44287076  (4895878) C DNA-8-11B_DR      DNA/hAT-Blackjack     (310)    910     805  536953  
   399    9.8  3.7 15.5  chr12             44287080 44287187  (4895767) C DNA-4-5_DR        DNA                     (0)    927     831  536954  
   797   11.9 42.7  0.9  chr12             44287189 44287434  (4895520) + DNA-8-11B_DR      DNA/hAT-Blackjack       873   1220     (0)  536955  
  2921    6.6  1.8  1.0  chr12             44287452 44287849  (4895105) + L2-1_DR           LINE/L2                4576   4976     (9)  536956  
  2101   15.7 10.6  7.6  chr12             44287855 44288419  (4894535) + hAT-N120_DR       DNA/hAT-Charlie         288    868    (83)  536957  
   227   24.7  3.6  3.6  chr12             44288453 44288486  (4894468) + hAT-30_DR         DNA/hAT-Ac             3662   3724     (0)  536958  
   254   19.6  0.0  0.0  chr12             44288487 44288532  (4894422) + hAT-N120_DR       DNA/hAT-Charlie         904    949     (2)  536959  
  1064   16.7  2.2  0.0  chr12             44288943 44289122  (4893832) + HATN11B_DR        DNA/hAT                 456    639    (51)  536960 *
  1546   12.6  0.0  2.0  chr12             44289101 44289352  (4893602) C MuDR-N2_DR        DNA/MULE-MuDR          (69)    254       8  536961  
   278   27.4  0.0  5.3  chr12             44289432 44289956  (4892998) + (TTG)n            Simple_repeat             1    496     (0)  536962  
  4151   10.7  6.3  3.3  chr12             44290271 44291015  (4891939) C TDR23             DNA                     (0)   1147     381  536963  
  1270   15.7  0.0  6.9  chr12             44291023 44291255  (4891699) C Harbinger-N9_DR   DNA/PIF-Harbinger      (27)    616     399  536964 *
  3055    4.6  0.0  0.0  chr12             44291253 44291622  (4891332) + DIRS-5_DR         LTR/Ngaro              6526   6895     (0)  536965  
   323   12.2  0.0  0.0  chr12             44291623 44291669  (4891285) C Harbinger-N9_DR   DNA/PIF-Harbinger     (244)    399     353  536964  
  1196   10.2  1.1  2.2  chr12             44291670 44291849  (4891105) C Harbinger-N9_DR   DNA/PIF-Harbinger     (465)    178       1  536964  
   848   14.1  0.0  0.0  chr12             44291860 44291998  (4890956) C TDR23             DNA                   (789)    358     220  536963  
 14265    1.4  0.2  4.9  chr12             44291999 44293805  (4889149) + Gypsy100-LTR_DR   LTR/Gypsy                 1   1727     (0)  536966  
 60433    0.8  0.0  0.0  chr12             44293806 44300489  (4882465) + Gypsy100-I_DR     LTR/Gypsy                 1   6684     (0)  536966  
 13021    1.4  1.0  4.9  chr12             44300490 44302282  (4880672) + Gypsy100-LTR_DR   LTR/Gypsy                 1   1727     (0)  536966  
  1190    7.7 14.9  0.5  chr12             44302283 44302477  (4880477) C TDR23             DNA                   (924)    223       1  536967  
   432   20.9  1.1  0.0  chr12             44302965 44303055  (4879899) C DNA-N19_DR        DNA                   (264)    399     308  536968  
   364   25.2  9.0  0.0  chr12             44303066 44303176  (4879778) C DNA-N19_DR        DNA                   (536)    127       7  536968  
   450   19.7  3.4  6.0  chr12             44303538 44303656  (4879298) C hAT-N127_DR       DNA/hAT-Charlie      (3399)   6917    6802  536969  
  5026   11.6  6.8  4.8  chr12             44303684 44304642  (4878312) + Harbinger-4N1B_DR DNA/PIF-Harbinger       148   1124    (39)  536970  
   250   10.9 27.3  0.0  chr12             44304638 44304692  (4878262) C ANGEL             DNA/Kolobok           (201)    108      39  536971 *
   327   19.3  5.6  5.6  chr12             44305222 44305347  (4877607) C L2-2_DRe          LINE/L2                 (2)   4236    4111  536972  
  5381   13.6 10.7  1.7  chr12             44305350 44306418  (4876536) + Harbinger-4N1B_DR DNA/PIF-Harbinger         1   1163     (0)  536973  
   379   14.5  5.8  0.0  chr12             44306468 44306536  (4876418) C LINEX-1_DR        Retroposon            (578)    227     155  536974  
   219   14.1  4.5 12.1  chr12             44306564 44306652  (4876302) + ERV1-N7-I_DR      LTR/ERV1               5373   5455  (3113)  536975  
   621    7.6  1.7  1.0  chr12             44306653 44306666  (4876288) C L2-11_DRe         LINE/L2                 (0)   1977    1885  536976  
  5420    3.3  2.5  1.3  chr12             44306667 44307372  (4875582) + Gypsy127-LTR_DR   LTR/Gypsy                 1    715     (0)  536977  
  2319   17.1 18.2  2.1  chr12             44308309 44308895  (4874059) C TDR13E            DNA                     (0)    680       1  536978  
   436   20.6 13.8  1.2  chr12             44308913 44309064  (4873890) + ERV1-N2-LTR_DR    LTR                     372    542   (252)  536979 *
  4822    7.7 17.3  1.5  chr12             44309058 44310180  (4872774) C Merlin-N4_DR      DNA/Merlin              (8)   1297       1  536980  
   410   23.2  0.0  1.1  chr12             44310453 44310542  (4872412) C hAT-N32_DR        DNA/hAT-Charlie         (0)    501     413  536981  
  2908   13.8  6.8  0.0  chr12             44310543 44311029  (4871925) C DNA-X-2_DR        DNA                     (0)    816     297  536982  
  4105   11.1 10.6  1.9  chr12             44311069 44311905  (4871049) C Copia-13D_DR-LTR  LTR/Gypsy?              (0)    909       1  536983  
   932   13.4  0.0 12.2  chr12             44311906 44312108  (4870846) C Kolobok-N2A_DR    DNA/Kolobok-T2       (1172)    183       3  536984  
   459   19.6  6.5  0.0  chr12             44312117 44312208  (4870746) C hAT-N32_DR        DNA/hAT-Charlie       (403)     98       1  536981  
  4837    3.0  3.9  0.3  chr12             44312527 44313137  (4869817) C EnSpm-N23_DR      DNA/CMC-EnSpm           (0)    638       6  536985  
   366   13.8  0.0  1.5  chr12             44313226 44313291  (4869663) + TDR16             DNA/Merlin                1     65   (248)  536986  
   254   20.7  8.0  1.1  chr12             44313227 44313314  (4869640) + hAT-N53B_DR       DNA/hAT-Ac             3100   3193   (984)  536987 *
  1014   14.0  8.8  5.2  chr12             44313265 44313527  (4869427) C hAT-N47B_DR       DNA/hAT-Tip100        (165)    823     552  536988 *
  1245    9.6  9.2  3.3  chr12             44313306 44313532  (4869422) C SINE2-4_DR        SINE/tRNA-V-RTE         (0)    371     132  536989  
   294   15.0  0.0  0.0  chr12             44313505 44313544  (4869410) C CryptonV-2_DR     DNA/Crypton-V         (921)  20890   20851  536990 *
   882    9.6  0.0  1.5  chr12             44313549 44313686  (4869268) C L2-16_DRe         LINE/Rex-Babar          (5)   4284    4149  536991  
  8136    4.4  3.8  0.9  chr12             44313687 44314743  (4868211) C hAT-N44_DR        DNA/hAT-Tip100          (0)   1087       1  536992  
  2946    7.8  0.9  3.9  chr12             44314744 44315195  (4867759) C L2-16_DRe         LINE/Rex-Babar        (133)   4156    3718  536991  
   217    5.1  5.1  0.0  chr12             44315195 44315233  (4867721) + DNA9-3_DR         DNA/MULE-MuDR?          961   1001 (10378)  536993 *
   656   18.4  4.6  0.6  chr12             44315490 44315642  (4867312) C ERV1-N1-I_DR      LTR/ERV1             (3696)   1821    1663  536994 *
  2013   10.3  9.4  0.0  chr12             44315511 44315840  (4867114) C HE1_DR1           SINE/tRNA-V-RTE        (23)    379      19  536995  
   500   23.6  4.7  0.0  chr12             44315738 44315864  (4867090) C DNA2-16_DR        DNA                  (9891)   8160    8028  536996 *
   846    7.9  1.6  1.6  chr12             44316465 44316592  (4866362) C DNA-5-3_DR        DNA/hAT-hAT5            (0)    533     406  536997  
   525   11.5  0.0  0.0  chr12             44316594 44316671  (4866283) C SINE3-1a          SINE/5S-Deu-L2          (0)    570     493  536998  
  2202    8.7  6.0  0.8  chr12             44316734 44317068  (4865886) C SINE3-1a          SINE/5S-Deu-L2        (206)    364      13  536998  
  1777    9.9 24.5  0.0  chr12             44317069 44317398  (4865556) C DNA-5-3_DR        DNA/hAT-hAT5          (121)    412       2  536997  
   254   19.1  2.0 10.9  chr12             44317319 44317418  (4865536) C Merlin-2_DR       DNA/Merlin           (2580)  11341   11250  536999 *
   500   25.8  0.1  3.6  chr12             44317502 44317655  (4865299) + L2-11_DRe         LINE/L2                1664   1796   (181)  537000  
   400   10.5  0.0  3.5  chr12             44317650 44317738  (4865216) + L2-53_DR          LINE/L2                1240   1325   (105)  537001 *
  1470   12.7 10.7  9.8  chr12             44317740 44318265  (4864689) + Mariner-N31_DR    DNA/TcMar-Tc1             1    530    (10)  537002  
   229   22.4  0.0  4.5  chr12             44318227 44318296  (4864658) + EnSpm-N13_DR      DNA/CMC-EnSpm          5947   6013 (16136)  537003 *
   258   28.4  2.6  0.0  chr12             44318240 44318355  (4864599) C CryptonV-N3_DR    DNA/Crypton-V       (17075)   3588    3470  537004 *
   551    8.8  0.4  1.1  chr12             44318280 44318379  (4864575) + L2-53_DR          LINE/L2                1349   1430     (0)  537005  
   409   25.1 22.1  1.3  chr12             44318401 44318662  (4864292) + Kolobok-N3_DR     DNA/Kolobok-T2?          49    364     (6)  537006  
  5457    8.4 10.5  1.4  chr12             44318930 44319789  (4863165) C TDR2              DNA/TcMar-Tc1           (0)    937       1  537007  
   485   11.0  2.4  0.0  chr12             44320119 44320200  (4862754) + L2-5_DRe          LINE/L2                2134   2217    (10)  537008  
   667   20.0  0.0  2.9  chr12             44320217 44320360  (4862594) + Crypton-N1_DR     DNA/Crypton-A             1    140   (344)  537009  
   205   26.4  5.2 11.7  chr12             44320275 44320343  (4862611) + Merlin-1_DR       DNA/Merlin             4610   4707  (5820)  537010 *
  3398    8.4  4.0  0.6  chr12             44320360 44320888  (4862066) C Mariner-N38_DR    DNA/TcMar-Tc1           (0)    547       1  537011  
   205   26.4  5.2 11.7  chr12             44320404 44320446  (4862508) + Merlin-1_DR       DNA/Merlin             4708   4771  (5756)  537010 *
   265   21.9  1.0  6.2  chr12             44320809 44320836  (4862118) + Helitron-N3_DR    RC/Helitron            1990   2050   (966)  537012  
   267   13.8  1.7  3.4  chr12             44320837 44320896  (4862058) + EnSpm-N48B_DR     DNA/CMC-EnSpm          1811   1869  (5090)  537013  
   265   21.9  1.0  6.2  chr12             44320897 44320910  (4862044) + Helitron-N3_DR    RC/Helitron            2051   2086   (930)  537012  
   659    8.6  6.6  0.9  chr12             44321188 44321293  (4861661) C LOOPERN3B_DR      DNA/Kolobok-T2          (0)   1049     938  537014  
  1660   13.5 10.6  0.0  chr12             44321320 44321630  (4861324) C LOOPERN3B_DR      DNA/Kolobok-T2        (450)    599     256  537014  
  4797    6.5  1.1  0.6  chr12             44321633 44322272  (4860682) C L2-34_DR          LINE/L2                 (8)   3550    2908  537015  
   776    9.6 15.8  5.0  chr12             44322277 44322441  (4860513) C LOOPERN3B_DR      DNA/Kolobok-T2        (783)    266      85  537014  
  1270    9.9  0.0  1.0  chr12             44322446 44322639  (4860315) + L2-2_DRe          LINE/L2                4047   4238     (0)  537016  
   602   12.7  0.3  2.1  chr12             44322614 44322727  (4860227) C LOOPERN3B_DR      DNA/Kolobok-T2       (6194)    109       1  537017 *
  1868   15.5  2.4  4.3  chr12             44322779 44323161  (4859793) + NonLTR-1B_DR      Retroposon              803   1178    (27)  537018 *
  4704    4.5  0.2  0.5  chr12             44323159 44323743  (4859211) C SINE3-1           SINE/5S-Deu-L2          (6)    584       2  537019  
   751   11.4  0.0  0.0  chr12             44323805 44323909  (4859045) + hAT-N52_DR        DNA/hAT-Ac                1    105   (716)  537020  
  1190   11.6 23.5  0.3  chr12             44323930 44324163  (4858791) C TDR22             DNA                     (0)   1255     968  537021  
   805    5.4  0.3  0.4  chr12             44324161 44324264  (4858690) + DIRS-6B_DR        LTR/Ngaro              6978   7070     (0)  537022 *
   333   12.3  4.4  4.4  chr12             44324404 44324426  (4858528) C DNA7-N2_DR        DNA/hAT-hAT6          (291)   1723    1656  537023  
   398    0.0  0.0  0.0  chr12             44324427 44324471  (4858483) + DIRS-1E-LTR_DR    LTR/Ngaro               208    252   (438)  537024  
  1640   14.1  4.8  0.3  chr12             44324741 44325011  (4857943) + SINE2-4_DR        SINE/tRNA-V-RTE           1    283    (88)  537025  
  1192   21.1  0.3  7.6  chr12             44324762 44325058  (4857896) C Merlin-1_DR       DNA/Merlin           (2022)   8505    8229  537026 *
   412   20.6  1.8  3.7  chr12             44324972 44325082  (4857872) + hAT-N142B_DR      DNA/hAT?                678    786  (1214)  537027 *
  2839    4.7  1.1  2.5  chr12             44325010 44325380  (4857574) C SINE2-3_DR        SINE/tRNA-V-RTE         (1)    367       2  537028  
  1998   15.4  9.3  5.1  chr12             44325381 44325479  (4857475) + EnSpm-N11_DR      DNA/CMC-EnSpm          3314   3802  (1551)  537029  
   698   13.6  1.5  3.9  chr12             44325382 44325511  (4857443) + hAT-N47B_DR       DNA/hAT-Tip100          682    808   (180)  537030 *
  2301   14.5  5.7  0.0  chr12             44325579 44325950  (4857004) + HarbingerN6_DR    DNA/PIF-Harbinger         1    393     (0)  537031  
   451   14.3  0.0  2.6  chr12             44325960 44326038  (4856916) C TDR8D             DNA                     (0)    679     603  537032 *
  2392   11.1  0.0  0.0  chr12             44326034 44326375  (4856579) + L2-1_DR           LINE/L2                3625   3966  (1019)  537033  
   825   16.8 31.3  0.0  chr12             44326375 44326588  (4856366) + L2-5_DRe          LINE/L2                1651   1931   (296)  537034 *
   231   12.5  0.0  0.0  chr12             44326584 44326615  (4856339) C TDR8D             DNA                   (612)     67      36  537035 *
   838   13.6  7.9  1.7  chr12             44326611 44326774  (4856180) C hAT-N135_DR       DNA/hAT-Charlie       (368)    174       1  537036  
   229   18.2  1.2  6.4  chr12             44326794 44326875  (4856079) + Gypsy-213_DR-LTR  LTR/Gypsy               203    280   (192)  537037  
  4576    9.6  2.1  0.0  chr12             44327515 44328174  (4854780) + TC1DR3            DNA/TcMar-Tc1             1    674   (551)  537038  
  1331   12.7  3.7  4.1  chr12             44328160 44328454  (4854500) C EnSpm-N21_DR      DNA/CMC-EnSpm         (141)    338      45  537039 *
  1275   11.7  1.0  0.5  chr12             44328698 44328895  (4854059) + hATN-28_DRe       DNA/hAT-Charlie           1    199     (4)  537040  
   318   18.8  0.0  0.0  chr12             44328839 44328900  (4854054) C EnSpm-N10_DR      DNA/CMC-EnSpm        (3249)   6059    5998  537041 *
  1725    9.7  4.7  3.0  chr12             44328901 44329198  (4853756) C EnSpm-N21_DR      DNA/CMC-EnSpm           (1)    478     176  537042  
   777   14.7  2.8  0.0  chr12             44329216 44329358  (4853596) C Mariner-N38_DR    DNA/TcMar-Tc1         (285)    262     116  537043  
   728   12.0  3.3  0.6  chr12             44329366 44329515  (4853439) C EnSpm-N21_DR      DNA/CMC-EnSpm         (300)    179      47  537042  
  5923    6.1  0.8  0.9  chr12             44329962 44330753  (4852201) C piggyBac-N1_DR    DNA/PiggyBac          (214)    791       1  537044  
   593   12.1  0.0  0.0  chr12             44330756 44330838  (4852116) + Mariner-N7_DR     DNA/TcMar               177    259     (2)  537045  
   243   21.1  7.7  0.0  chr12             44331322 44331373  (4851581) + EnSpm-N41_DR      DNA/CMC-EnSpm          3838   3893  (1028)  537046  
  1249    6.0  0.0  0.0  chr12             44331804 44331953  (4851001) C hAT-N56_DR        DNA/hAT-Ac            (870)    284     135  537047  
  2255    4.8  1.7  0.0  chr12             44332049 44332341  (4850613) C piggyBac-N3_DR    DNA/PiggyBac            (0)    438     141  537048  
   228   16.3  0.0  2.3  chr12             44332328 44332371  (4850583) C MuDR-2_DR         DNA/MULE-MuDR        (5803)  18130   18088  537049 *
   660   17.7  6.3  0.0  chr12             44332337 44332390  (4850564) + CryptonV-3_DR     DNA/Crypton-V           935   1120 (22333)  537050  
   796    4.1  3.3  0.0  chr12             44332391 44332511  (4850443) + Mariner-N38_DR    DNA/TcMar-Tc1           107    231   (316)  537051  
   387   15.9  0.0  0.0  chr12             44332517 44332579  (4850375) + Harbinger-N10_DR  DNA/PIF-Harbinger       265    327     (1)  537052  
   357   20.6  4.7  4.7  chr12             44332580 44332629  (4850325) + ENSPM-6_DR        DNA/CMC-EnSpm         19562  19611 (13005)  537053 *
   363   12.0  0.0  0.0  chr12             44332581 44332630  (4850324) C Helitron-2_DR     RC/Helitron         (17938)   9474    9425  537054  
   216   28.2  0.0  4.7  chr12             44332582 44332630  (4850324) C TDR3B             DNA/hAT-Charlie        (98)     95      50  537055 *
  2956    7.0  2.6  0.0  chr12             44332631 44333013  (4849941) C HarbingerN6_DR    DNA/PIF-Harbinger       (0)    393       1  537056  
   320   17.9  0.0  0.0  chr12             44333014 44333068  (4849886) C hAT-N22B_DR       DNA/hAT-Ac            (529)    850     796  537057 *
   773    9.1  0.0  0.0  chr12             44333063 44333161  (4849793) + hAT-N154_DR       DNA/hAT-Tip100          236    334  (1061)  537058  
   362   25.3  0.9  3.9  chr12             44333070 44333176  (4849778) C DNA-6-N5B_DR      DNA                  (1690)   1833    1730  537059 *
   628   13.7  0.0  1.0  chr12             44333165 44333267  (4849687) + hAT-N154_DR       DNA/hAT-Tip100          236    337  (1058)  537060  
   317   27.9  8.9  5.5  chr12             44333177 44333259  (4849695) + TDR19             DNA/hAT-Charlie         146    399     (6)  537061 *
   615   17.8  3.8  1.5  chr12             44333268 44333295  (4849659) C Helitron-2_DR     RC/Helitron         (17932)   9480    9347  537062 *
  1246   16.9  3.5 13.4  chr12             44333273 44333640  (4849314) C LOOPERN4B_DR      DNA/Kolobok-T2         (56)    447     112  537063  
   858   15.7 13.4  0.0  chr12             44333650 44333821  (4849133) + SINE2-1B_DR       SINE/tRNA                 1    195     (3)  537064  
   661   13.5  0.0  0.0  chr12             44333825 44333928  (4849026) + Kolobok-1N2_DR    DNA/Kolobok-T2          587    690     (0)  537065  
   213   23.3  0.0  0.0  chr12             44333929 44333986  (4848968) C TDR16             DNA/Merlin             (17)    296     239  537066 *
   676   20.0 17.8  0.4  chr12             44333934 44334169  (4848785) + TDR16             DNA/Merlin               33    309     (4)  537067  
   590   16.8 12.2  0.0  chr12             44334607 44334713  (4848241) C DNA-8-28_DR       DNA/hAT-Tip100?       (462)    120       1  537068  
   213   14.0  0.0  4.7  chr12             44334714 44334758  (4848196) C DNA2-16_DR        DNA                  (9798)   8253    8211  537069 *
  4742    8.0  3.2  1.4  chr12             44334749 44335430  (4847524) + DIRS-N2_DR        LTR/Ngaro              3786   4479  (1550)  537070  
   584    7.8  0.0  1.3  chr12             44335451 44335528  (4847426) C hAT-N137_DR       DNA/hAT-Ac            (889)   2682    2606  537071  
   502   13.9  0.0  2.5  chr12             44335457 44335528  (4847426) C Mariner-N5C_DR    DNA/TcMar            (4497)   3424    3355  537072 *
  1352   23.1  2.6  3.3  chr12             44335529 44335981  (4846973) C Gypsy-242_DR-LTR  LTR/Gypsy               (0)    451       2  537073  
  1604   15.6  2.2  0.7  chr12             44335984 44336261  (4846693) C HE1_DR1           SINE/tRNA-V-RTE       (119)    283       2  537074  
   688   21.2  2.4  1.2  chr12             44336262 44336287  (4846667) C DNA-8-9_DR        DNA/hAT-Ac            (456)   3263    3236  537075  
   349    4.7  0.0  1.2  chr12             44336374 44336460  (4846494) + hAT-N48B_DR       DNA/hAT-Ac             1586   1671   (469)  537076 *
   402    4.6  0.0  0.0  chr12             44336384 44336470  (4846484) C EnSpm-N14_DR      DNA/CMC-EnSpm         (927)   3653    3567  537077  
   288   18.4  0.0  0.9  chr12             44336385 44336494  (4846460) + Helitron-2_DR     RC/Helitron           23607  23715  (3697)  537078 *
   209   21.9  8.1  0.8  chr12             44336407 44336530  (4846424) + Gypsy134-LTR_DR   LTR/Gypsy              1055   1187    (14)  537079 *
  1814   11.2  8.0 10.5  chr12             44336980 44337379  (4845575) + EnSpm-15_DR       DNA/CMC-EnSpm          8942   9332  (2122)  537080 *
  2370    3.1  6.5  4.4  chr12             44337050 44337386  (4845568) C SINE2-3_DR        SINE/tRNA-V-RTE         (1)    367      24  537081  
   305    0.0  0.0  0.0  chr12             44337388 44337420  (4845534) + ERV1-N1C_DR-LTR   LTR/ERV1                735    767   (101)  537082  
   260    5.6  0.0  2.8  chr12             44337502 44337538  (4845416) + ERV1-N1C_DR-LTR   LTR/ERV1                938    973     (0)  537082  
  3195   12.6  7.1  4.6  chr12             44338336 44339017  (4843937) + Helitron-N5B_DR   RC/Helitron               1    936  (8573)  537083  
   384   14.3 19.8  0.0  chr12             44338944 44339034  (4843920) + MOSAT_DR          Satellite                 7    115  (1972)  537084 *
   500    7.2  5.8  0.0  chr12             44339019 44339087  (4843867) + DNA8-12_DR        DNA                     254    326     (0)  537085  
  1061   10.4  0.0  0.0  chr12             44339445 44339588  (4843366) C hAT-N127_DR       DNA/hAT-Charlie      (4305)   6011    5868  537086  
   853   11.0  0.8  2.3  chr12             44339591 44339720  (4843234) C EXPANDER1_DR      LINE/RTE-BovB         (312)   3053    2926  537087  
   430   23.3  3.7  4.8  chr12             44339694 44339849  (4843105) C EnSpm-N7_DR       DNA/CMC-EnSpm         (208)   2031    1896  537088 *
  2111   11.1  7.4  0.3  chr12             44339718 44340063  (4842891) C hAT-N22B_DR       DNA/hAT-Ac            (988)    391      21  537057  
  2119    4.7  0.0  0.0  chr12             44340064 44340318  (4842636) + HATN8_DR          DNA/Zisupton              1    255     (0)  537089  
   216    3.7  0.0  0.0  chr12             44340319 44340345  (4842609) C hAT-N22C_DR       DNA/hAT-Ac            (667)     27       1  537090  
  5311    7.4 21.7  1.7  chr12             44341109 44341989  (4840965) + TC1DR3            DNA/TcMar-Tc1           172   1225     (0)  537091  
  4422   10.1 23.0  1.8  chr12             44342261 44343135  (4839819) + Harbinger-4N1B_DR DNA/PIF-Harbinger         1   1057   (106)  537092  
   202   25.4  2.5  6.5  chr12             44343138 44343217  (4839737) C DNAX-21_DR        DNA                     (0)    198     122  537093 *
  4967    9.2  1.4  0.4  chr12             44343171 44343865  (4839089) + DIRS-N2_DR        LTR/Ngaro              3785   4486  (1543)  537094  
   985   14.4  3.4  1.7  chr12             44343846 44344021  (4838933) C ENSPM-6_DR        DNA/CMC-EnSpm        (9888)  22728   22550  537095 *
   543   16.3  0.0  3.1  chr12             44344022 44344122  (4838832) C Harbinger-4_DR    DNA/PIF-Harbinger    (3245)    100       3  537096  
  4141    8.0  4.5  1.3  chr12             44345044 44345638  (4837316) C DNA8-8_DR         DNA/hAT-Charlie         (0)   1207     594  537097  
   963    0.9  0.0  0.0  chr12             44345639 44345746  (4837208) C hAT-32N1B_DR      DNA/hAT-Charlie         (0)    683     576  537098  
  1064    7.0  1.2  2.5  chr12             44345755 44345915  (4837039) C hAT-32N1B_DR      DNA/hAT-Charlie       (430)    253      95  537098  
  1645   13.1  7.0  0.3  chr12             44346086 44346399  (4836555) + EnSpm-N21_DR      DNA/CMC-EnSpm           145    479     (0)  537099  
   337   21.0 10.3  2.4  chr12             44346401 44346517  (4836437) C CryptonV-N6_DR    DNA/Crypton-V           (0)    562     437  537100  
  1442    9.1  1.8  1.3  chr12             44347202 44347424  (4835530) C Kolobok-1N2_DR    DNA/Kolobok-T2          (0)    690     467  537101  
   836   19.5  1.6 13.5  chr12             44347651 44348026  (4834928) C Mariner-N1_DR     DNA/TcMar               (0)    270       1  537102  
  4099   11.1  4.3  0.3  chr12             44348213 44348837  (4834117) C HarbingerN1_DR    DNA/PIF-Harbinger       (0)    650       1  537103  
   405   19.1  2.2  6.0  chr12             44348872 44349010  (4833944) + hAT-N21B_DR       DNA/hAT-Ac             1062   1195   (106)  537104  
   274   24.2  0.0  0.0  chr12             44350049 44350198  (4832756) + A-rich            Low_complexity            1    150     (0)  537105  
  1291   17.4  1.8  1.8  chr12             44350225 44350499  (4832455) C Gypsy148-LTRb_DR  LTR/Gypsy             (390)    275       1  537106  
   549   13.2  0.0  0.0  chr12             44350500 44350582  (4832372) + Harbinger-N10_DR  DNA/PIF-Harbinger       245    327     (1)  537107  
   339   15.6  3.1  1.5  chr12             44350584 44350631  (4832323) C Helitron-2_DR     RC/Helitron         (17938)   9474    9426  537108  
  2065    8.2  0.0  0.0  chr12             44350632 44350900  (4832054) C HarbingerN6_DR    DNA/PIF-Harbinger       (0)    393     125  537109  
   294   13.3  0.0  0.0  chr12             44350907 44350966  (4831988) C DNA11TA1_DR       DNA/CMC-EnSpm          (47)    156      97  537110  
   212   15.6  0.0  0.0  chr12             44351695 44351726  (4831228) + EnSpm-N3B_DR      DNA/CMC-EnSpm          2793   2824   (910)  537111 *
   259   14.9  2.1  0.0  chr12             44351699 44351734  (4831220) C DNA8-25_DR        DNA                  (2764)   1203    1167  537112  
  1567   10.2  4.4  1.6  chr12             44351735 44351982  (4830972) C HATN8_DR          DNA/Zisupton            (0)    255       1  537113  
   388   10.2  3.4  0.0  chr12             44351938 44351996  (4830958) C hAT-N35B_DR       DNA/hAT-Ac            (959)    653     593  537114 *
   353   21.2  2.9  3.7  chr12             44351981 44352001  (4830953) + DNA8-26_DR        DNA                    2763   2898  (1632)  537115 *
   448   16.5  4.3  0.8  chr12             44352002 44352117  (4830837) + L2-5_DRe          LINE/L2                2089   2208    (19)  537116  
   324   20.6  0.7  5.6  chr12             44352123 44352139  (4830815) C EnSpm-N48B_DR     DNA/CMC-EnSpm        (1573)   5386    5248  537117  
   332   14.1  2.3  6.5  chr12             44352140 44352166  (4830788) + EnSpm-N42B_DR     DNA/CMC-EnSpm          1306   1429  (2875)  537118  
   342   13.9  0.0  1.0  chr12             44352167 44352268  (4830686) C Helitron-4_DR     RC/Helitron         (19919)  11949   11849  537119 *
  3167    7.6  1.1  4.7  chr12             44352177 44352194  (4830760) + Merlin-1_DR       DNA/Merlin             1068   1086  (9441)  537120  
   375   12.3  0.0  0.0  chr12             44352195 44352275  (4830679) C DNA8-25_DR        DNA                  (3118)    849     769  537112  
  3167    7.6  1.1  4.7  chr12             44352276 44352677  (4830277) + Merlin-1_DR       DNA/Merlin             1087   1521  (9006)  537120  
   342   10.9  6.2  1.5  chr12             44353395 44353459  (4829495) + hAT-N142B_DR      DNA/hAT?                719    786  (1214)  537121 *
   793   12.2  0.0  0.0  chr12             44353405 44353519  (4829435) C SINE2-5_DR        SINE/tRNA-V-RTE        (14)    268     154  537122  
   677   18.0  0.0  0.0  chr12             44353412 44353533  (4829421) C EnSpm-6N1_DR      DNA/CMC-EnSpm        (2851)   6385    6264  537123 *
  1005    9.2  0.7  0.0  chr12             44353537 44353677  (4829277) C hAT-N158_DR       DNA/hAT-Ac              (0)    563     422  537124  
  2203   10.1  2.5  0.0  chr12             44353695 44354010  (4828944) + Harbinger-N13_DR  DNA/PIF-Harbinger         1    324     (0)  537125  
   334   12.8 19.1 10.1  chr12             44354012 44354158  (4828796) C hAT-6_DR          DNA/hAT-Ac            (159)   3370    3212  537126  
   977   20.9  9.6  0.0  chr12             44354163 44354401  (4828553) C hAT-6_DR          DNA/hAT-Ac           (2856)    673     412  537127  
  6183   11.1 12.0  1.3  chr12             44354402 44355504  (4827450) + HATN2_DR          DNA/hAT                   1   1219     (0)  537128  
  2657    8.6  4.9  1.2  chr12             44355512 44355900  (4827054) C hAT-N158_DR       DNA/hAT-Ac            (160)    403       1  537124  
   840   19.7  1.0  2.1  chr12             44356007 44356031  (4826923) + Helitron-2_DR     RC/Helitron            5374   5396 (22016)  537129  
  3625    6.4 10.6  0.3  chr12             44356032 44356549  (4826405) C HATN3_DR          DNA/hAT-Tip100          (0)    571       1  537130  
  1679   13.0 45.5  0.1  chr12             44356952 44357430  (4825524) + DNA-3-2_DR        DNA/PIF-Harbinger         1    696   (277)  537131  
   944    8.4  0.0  0.0  chr12             44357461 44357579  (4825375) + Harbinger-N30_DR  DNA/PIF-Harbinger?        1    119   (480)  537132  
  1987    4.1  4.1  0.0  chr12             44357580 44357824  (4825130) + HATN8_DR          DNA/Zisupton              1    255     (0)  537133  
  4050    4.7  0.2  0.0  chr12             44357825 44358310  (4824644) + Harbinger-N30_DR  DNA/PIF-Harbinger?      113    599     (0)  537134  
   844   14.5  8.8  1.5  chr12             44358312 44358493  (4824461) + hAT-N142B_DR      DNA/hAT?               1726   1920    (80)  537135  
   523   10.4  2.0  2.0  chr12             44358488 44358585  (4824369) + hAT-N142B_DR      DNA/hAT?                 86    183  (1817)  537136 *
   778   12.4  1.6  0.0  chr12             44358581 44358701  (4824253) + hAT-N142B_DR      DNA/hAT?               1878   2000     (0)  537137  
   965   14.2  0.0  0.7  chr12             44358705 44358853  (4824101) + EnSpm-N48B_DR     DNA/CMC-EnSpm          1337   1484  (5475)  537138 *
  1557   10.3  8.3  1.1  chr12             44358840 44359093  (4823861) + DNA-2-2_DR        DNA                     136    407     (0)  537139  
  1116   14.0 10.9 12.8  chr12             44359503 44359566  (4823388) + hAT-N53B_DR       DNA/hAT-Ac             2046   2334  (1843)  537140  
  1712    6.6  4.3  0.8  chr12             44359567 44359795  (4823159) C DNA-2-2_DR        DNA                    (92)    315      79  537141  
  7253    1.7  4.1  0.0  chr12             44359796 44360656  (4822298) + MuDR-N1_DR        DNA/MULE-MuDR             1    896     (0)  537142  
   569   14.6  0.0  0.0  chr12             44360657 44360743  (4822211) C DNA-2-2_DR        DNA                   (320)     87       1  537143  
   403   32.6  3.8  5.6  chr12             44360767 44361003  (4821951) C Helitron-N5_DR    RC/Helitron          (1453)   8056    7824  537144  
  3385    4.2  0.2  0.0  chr12             44361014 44361419  (4821535) C DNA-2-2_DR        DNA                     (0)    407       1  537145  
   958   28.2  7.2 10.9  chr12             44361420 44362092  (4820862) C Helitron-N5_DR    RC/Helitron           (821)   8688    8073  537146  
   228   21.1 18.3  0.0  chr12             44363081 44363151  (4819803) + Dada-U1A_DR       DNA/Dada               5650   5733  (5246)  537147  
   822   13.2  7.8  0.0  chr12             44363164 44363292  (4819662) + Tc1-5_DR          DNA/TcMar-Tc1           533    671   (563)  537148  
  3682   10.8  5.2  0.3  chr12             44363318 44363892  (4819062) + HarbingerN1_DR    DNA/PIF-Harbinger        48    650     (0)  537149  
   432   15.9  1.2  2.4  chr12             44363893 44363969  (4818985) C DNA8-10_DR        DNA/hAT-Ac           (1861)   2157    2082  537150 *
   648   11.3 10.8  4.4  chr12             44363895 44364023  (4818931) C HE1_DR1           SINE/tRNA-V-RTE        (60)    342     206  537151  
   456    9.5  0.0  0.0  chr12             44363983 44364087  (4818867) C Polinton-4N1_DR   DNA/Maverick         (5614)   4822    4718  537152 *
   218   19.7  0.0  0.0  chr12             44364020 44364095  (4818859) + Gypsy120-LTR_DR   LTR/Gypsy                40    115   (921)  537153 *
   593   19.8  8.0  1.6  chr12             44364024 44364069  (4818885) C Helitron-2_DR     RC/Helitron          (3619)  23793   23608  537154  
   341   10.8  0.0  0.0  chr12             44364032 44364096  (4818858) + Rex1-31_DRe       LINE/Rex-Babar         3063   3127   (406)  537155 *
  2239   11.6  4.1  3.9  chr12             44364115 44364599  (4818355) C DNA-5-8C_DR       DNA/hAT-hAT5          (145)    546      61  537156  
  2250    9.0  6.2  4.4  chr12             44364600 44365005  (4817949) + DNA-2-30B_DR      DNA                       1    413     (0)  537157  
   264    3.7  1.5 17.5  chr12             44364947 44365012  (4817942) + HATN12B_DR        DNA/hAT-Ac              345    401   (294)  537158 *
   516   16.7  0.0  2.0  chr12             44364964 44365067  (4817887) C DNA-5-8C_DR       DNA/hAT-hAT5          (589)    102       1  537159  
  1402    8.7  0.0 10.8  chr12             44365068 44365307  (4817647) C ERV1-4_DR-LTR     LTR/ERV1              (213)    216       1  537160  
   591   15.0  5.3  0.0  chr12             44365308 44365406  (4817548) + Tc1-5_DR          DNA/TcMar-Tc1           668    772   (462)  537161  
   279   22.6  0.0 12.1  chr12             44365467 44365577  (4817377) + EnSpm-N1_DR       DNA/CMC-EnSpm           726    824  (1706)  537162 *
   729   21.5  6.1  1.0  chr12             44365488 44365684  (4817270) + ANGEL             DNA/Kolobok             103    309     (0)  537163  
   235   19.6  0.0  0.0  chr12             44365640 44365690  (4817264) C DNA2-16_DR        DNA                  (7959)  10092   10042  537164 *
   251   13.5  0.0  0.0  chr12             44365755 44365791  (4817163) + CryptonV-2_DR     DNA/Crypton-V         11671  11707 (10104)  537165 *
   494   10.4 23.9  0.0  chr12             44365781 44365898  (4817056) C HE1_DR1           SINE/tRNA-V-RTE        (60)    342     182  537166  
   305   21.4  7.1  0.0  chr12             44365800 44365911  (4817043) C EnSpm-N13_DR      DNA/CMC-EnSpm       (20092)   2057    1938  537167 *
  1544    4.2  4.2  0.0  chr12             44365904 44366093  (4816861) C hAT-N127_DR       DNA/hAT-Charlie      (4306)   6010    5813  537168  
  1484   11.9  8.1  0.0  chr12             44366102 44366337  (4816617) + HATN8_DR          DNA/Zisupton              1    255     (0)  537169  
   203   15.8  0.0 13.0  chr12             44366338 44366399  (4816555) C EnSpm-N40B_DR     DNA/CMC-EnSpm        (3224)   2283    2232  537170 *
   637   22.6  4.5  3.1  chr12             44366349 44366590  (4816364) C hAT-N137_DR       DNA/hAT-Ac           (1104)   2467    2319  537171 *
   840   11.7  0.0  3.1  chr12             44366435 44366566  (4816388) C SINE2-5_DR        SINE/tRNA-V-RTE       (150)    132       5  537172  
   506   21.1 10.9  2.6  chr12             44366567 44366609  (4816345) + DNA6-6_DR         DNA                    7061   7249  (4032)  537173  
   220   17.8  0.0  9.8  chr12             44366586 44366641  (4816313) C EnSpm-N59_DR      DNA/CMC-EnSpm?       (1959)   1710    1660  537174 *
   252   11.4  6.8  0.0  chr12             44366604 44366647  (4816307) + ASAT_CY           Satellite               104    150   (112)  537175  
   245   13.1  6.8 13.2  chr12             44367268 44367355  (4815599) C Helitron-N5B_DR   RC/Helitron           (783)    864     782  537176 *
  2950    5.6  0.8  0.8  chr12             44367352 44367729  (4815225) C SINE3-1           SINE/5S-Deu-L2          (2)    588     211  537177  
  1385    1.3  0.0  0.0  chr12             44367787 44367940  (4815014) C hAT-N30_DR        DNA/hAT?                (0)    982     829  537178  
  3208    1.5  3.8  2.2  chr12             44367944 44368342  (4814612) C hAT-N30_DR        DNA/hAT?              (577)    405       1  537178  
   966   17.4  0.0  0.0  chr12             44368343 44368503  (4814451) + HarbingerN6_DR    DNA/PIF-Harbinger        17    177   (216)  537179  
   324   17.7  0.0  0.0  chr12             44368492 44368570  (4814384) + Zisupton-6_DR     DNA/Zisupton          20775  20853  (1263)  537180 *
   500   12.3  0.0  0.0  chr12             44368503 44368583  (4814371) C hAT-N21B_DR       DNA/hAT-Ac            (128)   1173    1093  537181  
   295   20.9  4.3  1.1  chr12             44368571 44368583  (4814371) + Mariner-6_DR      DNA/TcMar-Tc1            40    134  (1495)  537182 *
   431   13.8  0.0  5.0  chr12             44368596 44368679  (4814275) C TE-X-27_DR        Unknown               (110)    102      23  537183  
   259   20.6  0.0  3.2  chr12             44368948 44368958  (4813996) + Polinton-2N1_DR   DNA/Maverick           3824   3832  (7260)  537184  
   374   14.3 20.6  0.9  chr12             44368959 44369048  (4813906) C DNA11TA1_DR       DNA/CMC-EnSpm           (1)    202      95  537185  
  2010   10.5 12.1  1.0  chr12             44369049 44369412  (4813542) + TE-X-3_DR         DNA/PIF-ISL2EU            2    405   (618)  537186  
   271    2.9  0.0  0.0  chr12             44369420 44369453  (4813501) + hAT-N127_DR       DNA/hAT-Charlie        3240   3273  (7043)  537187 *
  1524   14.1  0.0  4.4  chr12             44369424 44369706  (4813248) + EnSpm-N3B_DR      DNA/CMC-EnSpm          1040   1310  (2424)  537188  
   240   14.3 17.9  0.0  chr12             44369458 44369472  (4813482) C LOOPERN7_DR       DNA/Kolobok-T2        (980)    309     245  537189 *
   262   10.8  0.0  0.0  chr12             44369675 44369711  (4813243) C hAT-N64B_DR       DNA/hAT-Ac           (2645)   1154    1118  537190 *
  4082    8.5  2.8  2.3  chr12             44369707 44370317  (4812637) + TE-X-3_DR         DNA/PIF-ISL2EU          410   1023     (0)  537191  
   454    5.4  0.0  0.0  chr12             44370318 44370373  (4812581) + HarbingerN7_DR    DNA/PIF-Harbinger         2     57   (421)  537192  
   202   23.0  0.0  4.9  chr12             44370321 44370374  (4812580) C LOOPERN7_DR       DNA/Kolobok-T2        (630)    660     610  537193 *
  1256   11.1  0.0  0.0  chr12             44370375 44370546  (4812408) C HARBINGERN2B_DR   DNA/PIF-Harbinger       (1)    798     627  537194  
  5198    7.9  7.7  0.4  chr12             44371391 44372140  (4810814) + TC1DR3            DNA/TcMar-Tc1             1    805   (420)  537195  
  1455   10.3  6.6  0.0  chr12             44372182 44372424  (4810530) + hAT-N194_DR       DNA/hAT-Charlie         871   1129   (673)  537196  
   201   10.7 11.0  8.3  chr12             44373129 44373148  (4809806) C Zisupton-6_DR     DNA/Zisupton        (17041)   5075    4992  537197  
   226    3.8  1.6 14.6  chr12             44373149 44373210  (4809744) + CryptonV-N5_DR    DNA/Crypton-V         15240  15294  (9243)  537198  
  1265   12.8  2.9  8.5  chr12             44374295 44374567  (4808387) + DNA8-20_DR        DNA/hAT               12670  12928  (7860)  537199 *
  9764    1.2  2.1  0.1  chr12             44374326 44375459  (4807495) C L2-2_DRe          LINE/L2                 (0)   4238    3082  537200  
   294   16.3  0.0  6.8  chr12             44375795 44375873  (4807081) + Mariner-10_DR     DNA/TcMar-Tc1             1     74  (1523)  537201  
   263   20.1  1.1  5.5  chr12             44375906 44376000  (4806954) C Polinton-1_DR     DNA/Maverick         (1265)  17220   17130  537202 *
   292   12.3  0.0  3.1  chr12             44375935 44376001  (4806953) C Gypsy-31-LTR_DR   LTR/Gypsy             (776)    178     114  537203  
   261   23.3  1.4  0.0  chr12             44375941 44376013  (4806941) + hAT-N48B_DR       DNA/hAT-Ac             1349   1422   (718)  537204 *
   200   16.6  2.5 10.7  chr12             44375949 44375961  (4806993) C Zisupton-6_DR     DNA/Zisupton        (13667)   8449    8378  537205 *
   267   15.4  3.1  0.0  chr12             44375962 44376026  (4806928) C ENSPM-6_DR        DNA/CMC-EnSpm         (904)  31712   31646  537206  
   231   26.9  3.9  6.5  chr12             44376834 44376960  (4805994) C DNA7-N2_DR        DNA/hAT-hAT6          (249)   1765    1642  537207 *
   333    6.5 30.6  0.0  chr12             44376924 44376985  (4805969) + SINE2-3B_DR       SINE/tRNA-V              21    101   (250)  537208  
   240   21.1 25.0  0.0  chr12             44376925 44377000  (4805954) C MuDR-2_DR         DNA/MULE-MuDR        (3701)  20232   20138  537209 *
  6844    7.4  2.6  2.7  chr12             44376963 44377985  (4804969) C TDR1              DNA/TcMar-Tc1         (214)   1022       1  537210  
   208   23.8  0.0  1.6  chr12             44377986 44378017  (4804937) + EnSpm-N13_DR      DNA/CMC-EnSpm         18983  19013  (3136)  537211 *
   285   11.1  0.0  0.0  chr12             44377971 44378015  (4804939) + Merlin-1_DR       DNA/Merlin             2160   2204  (8323)  537212 *
  3454   10.1  2.1  1.6  chr12             44377985 44378027  (4804927) + Helitron-N3_DR    RC/Helitron            1514   1903  (1113)  537213  
   243   23.8  0.0  0.0  chr12             44378016 44378033  (4804921) C Helitron-N3B_DR   RC/Helitron          (4727)   1877    1815  537214 *
  3598    5.7  2.1  0.8  chr12             44378028 44378538  (4804416) + Mariner-N38_DR    DNA/TcMar-Tc1            30    547     (0)  537215  
  3454   10.1  2.1  1.6  chr12             44378539 44378556  (4804398) + Helitron-N3_DR    RC/Helitron            1904   2088   (928)  537213  
   208    7.3  0.0 10.8  chr12             44379259 44379350  (4803604) C L1-119_DR         LINE/L1              (4066)   1211    1129  537216 *
   301   15.1  0.0  0.0  chr12             44379271 44379356  (4803598) + Mariner-N5_DR     DNA/TcMar               353    438  (8531)  537217  
  1819    7.8  1.3  5.0  chr12             44380552 44380860  (4802094) + EnSpm-N21_DR      DNA/CMC-EnSpm             8    305   (174)  537218 *
  5805   10.2 11.9  3.1  chr12             44380859 44381963  (4800991) C hAT-N21_DR        DNA/hAT-Charlie       (527)   1319     121  537219  
   339   20.7  2.4 10.4  chr12             44381856 44381979  (4800975) C hAT-N147_DR       DNA/hAT-Tip100        (223)    464     350  537220 *
   837   13.6  5.4  2.3  chr12             44381969 44382134  (4800820) + EnSpm-N21_DR      DNA/CMC-EnSpm           309    479     (0)  537221  
   337   21.7 13.8  5.8  chr12             44382626 44382648  (4800306) C Merlin-2_DR       DNA/Merlin           (6490)   7431    7393  537222  
   994   14.1 11.6  0.0  chr12             44382649 44382847  (4800107) + ANGEL             DNA/Kolobok               1    222    (87)  537223  
   433   22.5  2.1  4.3  chr12             44382809 44382839  (4800115) + DNA7-N1_DR        DNA/Zisupton           8053   8189  (2224)  537224 *
   505   17.8  0.0  1.9  chr12             44382840 44382948  (4800006) + DNA2-8_DR         DNA/CMC-EnSpm          1564   1670  (2737)  537225 *
   603    9.6  1.1  0.0  chr12             44382859 44382952  (4800002) + ANGEL             DNA/Kolobok              93    187   (122)  537226 *
   720   13.6  0.0  4.2  chr12             44382948 44383070  (4799884) + SINE2-3B_DR       SINE/tRNA-V             234    351     (0)  537227  
   346   16.4  0.0  3.0  chr12             44383072 44383140  (4799814) + ANGEL             DNA/Kolobok             156    222    (87)  537228 *
   634   13.6  3.4  0.0  chr12             44383129 44383246  (4799708) + ANGEL             DNA/Kolobok              66    187   (122)  537229  
   269   11.5  0.0 11.4  chr12             44383241 44383289  (4799665) + SINE2-3B_DR       SINE/tRNA-V             233    276    (75)  537230 *
  1801   15.0  1.4  4.4  chr12             44383299 44383702  (4799252) C EnSpm-N22_DR      DNA/CMC-EnSpm        (1158)    363      18  537231  
  1320   12.0  0.5  0.0  chr12             44383705 44383904  (4799050) + SINE2-4_DR        SINE/tRNA-V-RTE         171    371     (0)  537232  
   299   21.1 10.4  1.7  chr12             44383916 44383929  (4799025) + hAT-N134_DR       DNA/hAT?                729    751   (314)  537233  
   561   17.9 22.8  1.3  chr12             44383930 44384184  (4798770) C ANGEL             DNA/Kolobok             (0)    309       1  537234  
   365   23.1  5.6  0.7  chr12             44384185 44384211  (4798743) C hAT-N134_DR       DNA/hAT?              (319)    746     713  537235  
   369   25.4  6.4  2.4  chr12             44384342 44384543  (4798411) C Mariner-N31_DR    DNA/TcMar-Tc1          (51)    489     280  537236 *
   550   19.9  0.6  3.8  chr12             44384398 44384559  (4798395) + ASAT_CY           Satellite                 1    157   (105)  537237  
   279   16.4  7.2  0.8  chr12             44384945 44384998  (4797956) C Helitron-4_DR     RC/Helitron         (19873)  11995   11878  537238  
   310    7.0  0.0  0.0  chr12             44384999 44385055  (4797899) C DNA2-7_DR         DNA                  (6942)   2708    2652  537239  
   263    9.7  2.3  5.9  chr12             44385000 44385087  (4797867) C EnSpm-N13_DR      DNA/CMC-EnSpm       (16587)   5562    5478  537240 *
   533   13.7  3.3  3.3  chr12             44385013 44385163  (4797791) + CryptonV-N4_DR    DNA/Crypton-V          4742   4892  (8601)  537241 *
  1103    4.0  1.3  0.7  chr12             44385051 44385199  (4797755) + Mariner-N38_DR    DNA/TcMar-Tc1           326    475    (72)  537242  
  2130   15.7 35.8  0.5  chr12             44385200 44385764  (4797190) C DNA-1-3B_DR       DNA/PIF-Harbinger       (0)    763       1  537243  
   348   13.6  0.0  4.9  chr12             44385766 44385850  (4797104) + Helitron-N2_DR    RC/Helitron            1399   1479   (984)  537244  
   222   12.5  0.0  5.0  chr12             44385819 44385860  (4797094) + hAT-N164_DR       DNA/hAT-Tip100         1327   1366   (674)  537245 *
   515   22.2  9.8  0.0  chr12             44385846 44385998  (4796956) C ANGEL             DNA/Kolobok            (67)    242      75  537246  
   957   16.1  2.9  5.5  chr12             44386075 44386085  (4796869) C DNAX-23_DR        DNA                  (2161)   9640    9554  537247  
  1220   12.1  0.6  0.0  chr12             44386086 44386267  (4796687) + SINE2-4_DR        SINE/tRNA-V-RTE         189    371     (0)  537248  
   957   16.1  2.9  5.5  chr12             44386268 44386278  (4796676) C DNAX-23_DR        DNA                  (2161)   9553    9442  537247  
   213   17.5  0.0  0.0  chr12             44386272 44386311  (4796643) + DNA-1-3_DR        DNA/PIF-Harbinger       654    693   (144)  537249 *
   532   13.7 12.8  0.0  chr12             44386283 44386384  (4796570) + DNA-1-3_DR        DNA/PIF-Harbinger       720    834     (3)  537250  
   986    7.1  0.0  0.7  chr12             44386386 44386526  (4796428) C Mariner-N38_DR    DNA/TcMar-Tc1          (71)    476     337  537251  
   817    9.9  5.8  1.2  chr12             44386397 44386550  (4796404) C Merlin-1_DR       DNA/Merlin           (7855)   2672    2512  537252 *
   268   12.8  2.1  0.0  chr12             44387021 44387067  (4795887) C Polinton-1_DR     DNA/Maverick          (723)  17762   17715  537253 *
   290   13.5  1.3  2.7  chr12             44387035 44387110  (4795844) + DNA9-3_DR         DNA/MULE-MuDR?         1137   1211 (10168)  537254 *
   324    7.0  0.3  2.8  chr12             44387049 44387126  (4795828) + Gypsy98-LTR_Dr    LTR/Gypsy               168    220  (1564)  537255  
   643   10.0  0.0  0.0  chr12             44387127 44387216  (4795738) + HATN10B_DR        DNA/hAT-Ac                4     93   (515)  537256  
   587    8.5 10.5  1.0  chr12             44387222 44387312  (4795642) C Mariner-N1_DR     DNA/TcMar               (0)    270     171  537257  
   379   17.1  1.3  0.0  chr12             44387313 44387388  (4795566) + EnSpm-N4_DR       DNA/CMC-EnSpm             1     77   (135)  537258  
  3411   11.4  3.9  2.4  chr12             44387393 44388005  (4794949) C HATN13_DR         DNA/hAT-Ac              (0)   1119     498  537259  
  1926   11.1 38.5  0.0  chr12             44388002 44388442  (4794512) C Harbinger-4N1C_DR DNA/PIF-Harbinger     (595)    611       1  537260 *
   446   18.2 17.5  0.0  chr12             44388443 44388554  (4794400) + HATN10B_DR        DNA/hAT-Ac              454    587    (21)  537261  
   435   18.7  5.6  0.9  chr12             44388465 44388572  (4794382) + DNA2-10_DR        DNA                    2364   2476  (1045)  537262 *
  2266   11.9  6.9  6.2  chr12             44388560 44389024  (4793930) C EnSpm-N21_DR      DNA/CMC-EnSpm          (11)    468       1  537263  
   870   21.4  5.2  8.3  chr12             44389297 44389715  (4793239) C Mariner-N38_DR    DNA/TcMar-Tc1           (0)    547     141  537264  
   642   25.0  5.1 11.5  chr12             44389716 44389756  (4793198) C MuDR-2_DR         DNA/MULE-MuDR        (7591)  16265   15900  537265  
   706   12.1 15.4  0.0  chr12             44389955 44390103  (4792851) + HATN12_DR         DNA/hAT-Ac                1    172   (407)  537266  
   369   13.2  4.8  2.4  chr12             44390057 44390180  (4792774) C P-1_DR            DNA/P                (2564)   7404    7278  537267 *
   406   12.0  1.7  4.2  chr12             44390077 44390102  (4792852) + EnSpm1_DR         DNA/CMC-EnSpm          1305   1382  (8106)  537268  
   516    0.0  1.4  1.4  chr12             44390103 44390175  (4792779) C piggyBac-N5_DR    DNA/PiggyBac?         (886)   1250    1178  537269  
   384    9.2  4.5  1.8  chr12             44390107 44390216  (4792738) C EnSpm-8_DR        DNA/CMC-EnSpm        (8122)   1319    1207  537270 *
   304   18.0  1.3 12.4  chr12             44390117 44390268  (4792686) + Merlin-1_DR       DNA/Merlin             1549   1685  (8842)  537271 *
   503    9.2  1.1  2.3  chr12             44390176 44390191  (4792763) C Harbinger-2_DR    DNA/PIF-Harbinger    (1908)   2419    2332  537272  
  1658   10.4 25.2  2.4  chr12             44390365 44390769  (4792185) + HATN12_DR         DNA/hAT-Ac               85    579     (0)  537273  
  3401   13.9 12.3  1.5  chr12             44390776 44391484  (4791470) + ERV1-N1B_DR-LTR   LTR/ERV1                189    972     (1)  537274  
  3396    6.0  1.7  8.5  chr12             44391485 44392011  (4790943) C Merlin-1_DR       DNA/Merlin           (8966)   1561    1068  537275  
   390   16.2  5.3  1.7  chr12             44391921 44392033  (4790921) + DNA9-6_DR         DNA                    7407   7523   (361)  537276 *
   409   14.9  1.0  1.0  chr12             44391933 44392034  (4790920) C Zisupton-7_DR     DNA/Zisupton         (4567)  12515   12414  537277  
   388   11.2  7.9  2.8  chr12             44391960 44392060  (4790894) C Dada-tL_DR        DNA/Dada             (5619)   4788    4683  537278 *
   336   17.5  2.9  5.9  chr12             44392061 44392090  (4790864) + CryptonV-3_DR     DNA/Crypton-V           475    582 (22871)  537279  
   226    5.8  1.8  1.1  chr12             44392575 44392592  (4790362) C EnSpm-N34_DR      DNA/CMC-EnSpm         (577)    513     460  537280  
   229    4.3  0.0  0.0  chr12             44392593 44392638  (4790316) C Mariner-N5C_DR    DNA/TcMar            (6401)   1520    1475  537281 *
   271    8.7  0.0  0.0  chr12             44392605 44392638  (4790316) + CryptonV-3_DR     DNA/Crypton-V          8228   8261 (15192)  537282  
  1948   12.5 19.9  0.8  chr12             44392639 44393049  (4789905) C HATN12_DR         DNA/hAT-Ac              (0)    579      91  537283  
   258   14.9  5.9 13.8  chr12             44392661 44392705  (4790249) C hAT-13_DR         DNA/hAT-Tip100        (376)   2426    2333  537284 *
   337   12.7  3.6  0.0  chr12             44393237 44393291  (4789663) C DNA6-1_DR         DNA/hAT-hAT5          (289)    860     804  537285  
  3873    6.0  0.2 11.0  chr12             44395138 44395752  (4787202) + Harbinger-8N1_DR  DNA/PIF-Harbinger         1    555     (0)  537286  
   224   20.0  0.0  0.0  chr12             44395717 44395761  (4787193) + DNA2-7_DR         DNA                    5518   5562  (4088)  537287 *
   717   13.6  6.0  8.2  chr12             44395753 44395952  (4787002) + hAT-N50B_DR       DNA/hAT-Ac               27    222   (526)  537288  
   458   22.9  3.6  4.4  chr12             44395933 44395949  (4787005) + DNA2-14_DR        DNA                    5601   5616  (2006)  537289 *
  1320   14.7  0.0  0.0  chr12             44395950 44396146  (4786808) C Harbinger-4N1C_DR DNA/PIF-Harbinger       (0)   1206    1010  537290 *
  2829   11.2 13.6  7.5  chr12             44396142 44396722  (4786232) + TDR13B2           DNA                     166    779     (0)  537291  
  1005    5.9  3.1  4.4  chr12             44397744 44397903  (4785051) C hAT-N49_DR        DNA/hAT-Ac              (0)   1111     954  537292  
  3711   13.5  5.9  8.0  chr12             44397918 44398860  (4784094) + SAT-16_DR         Satellite                 1    923     (2)  537293  
  2517    5.8  4.7 12.2  chr12             44398771 44399200  (4783754) + hAT-N45C_DR       DNA/hAT?                837   1237     (0)  537294 *
   350    2.4  0.0  0.0  chr12             44399205 44399245  (4783709) + DNA-8-7_DR        DNA/hAT-Tip100            1     41  (1008)  537295  
  3460    6.6  9.8  0.5  chr12             44399246 44399777  (4783177) C TDR1              DNA/TcMar-Tc1           (0)   1236     656  537296  
  2345    8.9 11.4  0.0  chr12             44399776 44400169  (4782785) C TC1DR2            DNA/TcMar-Tc1         (375)    501      63  537297 *
  2447    8.1  3.6  1.6  chr12             44400213 44400574  (4782380) + L2-5_DRe          LINE/L2                1859   2227     (0)  537298  
   209   15.4  0.0  2.6  chr12             44400984 44401023  (4781931) C MOSAT_DR          Satellite             (805)   1282    1244  537299  
  1187   15.7  2.5  0.0  chr12             44401359 44401554  (4781400) C Harbinger-N13_DR  DNA/PIF-Harbinger       (6)    318     118  537300  
  8111    6.5  5.8  1.4  chr12             44401555 44402737  (4780217) C TDR1              DNA/TcMar-Tc1           (0)   1236       2  537301  
   394    8.6  3.7  0.0  chr12             44402738 44402789  (4780165) C Helitron-N3B_DR   RC/Helitron          (1462)   5142    5088  537302  
   363   14.6  2.2  1.1  chr12             44402737 44402826  (4780128) + Mariner-N29_DR    DNA/TcMar-ISRm11        630    720  (1045)  537303 *
  1028   14.4 11.4  5.0  chr12             44402806 44403032  (4779922) C SINE_DR1          SINE                   (16)    242       2  537304  
   469   17.5  1.0  2.0  chr12             44402956 44403054  (4779900) C L2-33_DRe         LINE/L2                (29)   1419    1322  537305 *
   316   20.7  0.3  1.3  chr12             44403175 44403260  (4779694) C Helitron-N5B_DR   RC/Helitron           (413)   1234    1161  537306  
  5179   20.2  8.2  1.0  chr12             44403867 44405202  (4777752) + Kolobok-N14B_DR   DNA/Kolobok-T2?         724   2110     (1)  537307  
  2286    5.0  7.1  1.2  chr12             44405908 44406230  (4776724) + SINE2-3_DR        SINE/tRNA-V-RTE           3    344    (24)  537308  
  2755   11.3  8.1  2.2  chr12             44406231 44406709  (4776245) + hAT-N21_DR        DNA/hAT-Charlie         119    625  (1221)  537309  
  6288    2.3  0.9  0.5  chr12             44406710 44407490  (4775464) + LTR3_DR           LTR/Gypsy                 1    784     (0)  537310  
  3856    7.6  8.7  2.0  chr12             44407492 44408146  (4774808) + hAT-N21_DR        DNA/hAT-Charlie         625   1322   (524)  537311  
  1499   20.7 20.2  6.6  chr12             44407655 44408531  (4774423) + DNA8-17_DR        DNA/hAT-Tip100          659   1647   (166)  537312 *
   207   32.5  1.3  0.0  chr12             44408587 44408614  (4774340) C hAT-2_DR          DNA/hAT-Charlie        (53)   2483    2406  537313  
   223   18.4  0.0  0.0  chr12             44408615 44408663  (4774291) + DNA7-N1_DR        DNA/Zisupton           1179   1227  (9190)  537314  
   236   21.6  2.6  1.8  chr12             44409078 44409093  (4773861) C piggyBac-N5_DR    DNA/PiggyBac?         (848)   1288    1214  537315  
   279   15.4  0.0  7.1  chr12             44409094 44409184  (4773770) + CryptonV-2_DR     DNA/Crypton-V          5864   5948 (15863)  537316  
   245   16.7  1.0  6.6  chr12             44409104 44409199  (4773755) C EnSpm1_DR         DNA/CMC-EnSpm        (8075)   1413    1323  537317 *
   263   14.5  1.3  0.0  chr12             44409117 44409192  (4773762) + Harbinger-N16_DR  DNA/PIF-Harbinger      2888   2964   (442)  537318  
   232   20.0  3.0  3.7  chr12             44409193 44409251  (4773703) + DNA-2-32_DR       DNA/CMC-EnSpm?         5541   5674  (3108)  537319  
   232   20.2  0.8  4.3  chr12             44409200 44409217  (4773737) + EnSpm-N37_DR      DNA/CMC-EnSpm          4244   4353  (2294)  537320  
   226   18.4 13.8  1.1  chr12             44409252 44409275  (4773679) + hAT-N39_DR        DNA/hAT-Tip100         1274   1452   (142)  537321  
   233   11.7  0.0  5.2  chr12             44409543 44409623  (4773331) + hAT-N39_DR        DNA/hAT-Tip100         1211   1287   (307)  537322 *
   247   20.2  2.5  0.0  chr12             44409570 44409648  (4773306) + Gypsy-210_DR-I    LTR/Gypsy                23    103  (4045)  537323 *
   282   12.7  7.0  0.0  chr12             44409585 44409655  (4773299) + MuDR-2_DR         DNA/MULE-MuDR         16402  16477  (7456)  537324  
   245   12.3  0.0 10.8  chr12             44409656 44409666  (4773288) C EnSpm-N13_DR      DNA/CMC-EnSpm       (13904)   8245    8172  537325  
   208   10.0  2.5  0.0  chr12             44410013 44410092  (4772862) + (TAA)n            Simple_repeat             2     83     (0)  537326  
   243   10.2  1.3 20.1  chr12             44410160 44410402  (4772552) + (TAA)n            Simple_repeat             1    197     (0)  537327 *
   297    6.9  0.0  0.0  chr12             44410338 44410409  (4772545) + DNA-1-7_DR        DNA/PIF-Harbinger       677    748   (690)  537328  
   292   11.3  3.0  3.0  chr12             44410339 44410438  (4772516) C DNA-6-N2_DR       DNA                  (4185)    871     772  537329 *
   211   13.8  0.0  5.9  chr12             44410809 44410862  (4772092) C LOOPERN2_DR       DNA/Kolobok-T2        (528)    847     797  537330  
  1928    3.2  0.0  2.8  chr12             44411325 44411580  (4771374) + SINE3-1a          SINE/5S-Deu-L2          317    565     (5)  537331  
   276   21.6 10.8  0.0  chr12             44411518 44411591  (4771363) C hAT-N64B_DR       DNA/hAT-Ac           (2485)   1314    1233  537332 *
   305   24.8  2.0 20.9  chr12             44412528 44412731  (4770223) C DIRS-6B_DR        LTR/Ngaro             (201)   6869    6698  537333 *
  1082   10.1  0.0  5.7  chr12             44412564 44412731  (4770223) C HE1_DR1           SINE/tRNA-V-RTE       (241)    161       3  537334  
   913   18.7  0.5  6.3  chr12             44412732 44412763  (4770191) + EnSpm-15_DR       DNA/CMC-EnSpm          9203   9391  (2063)  537335  
   873   15.1  0.6  3.1  chr12             44413205 44413368  (4769586) C hAT-N127_DR       DNA/hAT-Charlie      (3155)   7161    7002  537336 *
  2260   10.1  6.1  2.1  chr12             44413237 44413599  (4769355) C HE1_DR1           SINE/tRNA-V-RTE        (23)    379       3  537337  
   585   24.3  1.1 13.7  chr12             44413600 44413630  (4769324) C DNAX-25_DR        DNA/Zisupton         (1304)   2123    2122  537338  
   526   16.3  0.8  7.3  chr12             44414164 44414295  (4768659) C hAT-N21B_DR       DNA/hAT-Ac             (90)   1211    1088  537339  
   395    7.1  0.0  0.0  chr12             44414293 44414364  (4768590) + Polinton-4_DR     DNA/Maverick          12620  12699  (7588)  537340 *
   486   18.5  0.0  1.7  chr12             44414609 44414852  (4768102) + (TAA)n            Simple_repeat             1    239     (0)  537341  
   241   24.1  5.3 12.8  chr12             44414751 44414786  (4768168) C EnSpm-N59_DR      DNA/CMC-EnSpm?        (352)   3317    3040  537342 *
  1122   19.9  4.4  3.1  chr12             44414787 44414856  (4768098) + hAT-N53B_DR       DNA/hAT-Ac             3018   3405   (771)  537343  
  2357    5.4  0.0  0.0  chr12             44414857 44415169  (4767785) + TDR16             DNA/Merlin                1    313     (0)  537344  
   241   24.1  5.3 12.8  chr12             44415171 44415184  (4767770) C EnSpm-N59_DR      DNA/CMC-EnSpm?        (352)   3039    2913  537342  
   487   15.4  0.3  6.4  chr12             44415257 44415413  (4767541) + (TAA)n            Simple_repeat             1    222   (293)  537345  
   201   22.8 13.3  0.0  chr12             44415414 44415593  (4767361) C DNA-1-7_DR        DNA/PIF-Harbinger     (526)    912     709  537346 *
   568    8.7  0.0 19.3  chr12             44415459 44415600  (4767354) + DNA-6-N2_DR       DNA                    4189   4307   (749)  537347  
   487   15.4  0.3  6.4  chr12             44415601 44415805  (4767149) + (TAA)n            Simple_repeat           223    515     (0)  537345  
   305   17.2  4.3  0.8  chr12             44415744 44415860  (4767094) + Mariner-N31_DR    DNA/TcMar-Tc1           219    339   (201)  537348 *
   294   16.7  0.0 28.2  chr12             44415807 44415906  (4767048) C ASAT_CY           Satellite             (127)    135      58  537349 *
   930   15.0  6.1  5.6  chr12             44416553 44416764  (4766190) + ANGEL             DNA/Kolobok              97    309     (0)  537350  
   337   27.1  2.0  3.4  chr12             44416641 44416789  (4766165) C EnSpm-17_DR       DNA/CMC-EnSpm        (6447)   2829    2683  537351 *
   275   19.8  9.5  3.9  chr12             44416666 44416812  (4766142) + DNA6-1_DR         DNA/hAT-hAT5            603    757   (392)  537352 *
   444    9.9  0.0  2.8  chr12             44416939 44417011  (4765943) + ANGEL             DNA/Kolobok             150    220    (89)  537353  
   211    5.3  0.0  5.3  chr12             44417011 44417050  (4765904) C EnSpm-N1_DR       DNA/CMC-EnSpm         (497)   2033    1996  537354 *
   827   13.6  0.0  0.0  chr12             44417036 44417167  (4765787) + ANGEL             DNA/Kolobok              91    222    (87)  537355  
   228   27.2 11.3  2.2  chr12             44417140 44417263  (4765691) + hAT-N134_DR       DNA/hAT?                794    928   (137)  537356 *
   490   18.2  7.8  2.7  chr12             44417160 44417175  (4765779) + DNA2-8_DR         DNA/CMC-EnSpm          1564   1711  (2696)  537357  
   564   15.3 10.4  0.7  chr12             44417176 44417197  (4765757) + Dada-U1A_DR       DNA/Dada               5716   5852  (5127)  537358  
   690    9.8  0.0  1.0  chr12             44417198 44417300  (4765654) + ANGEL             DNA/Kolobok             121    222    (87)  537359  
   331   24.0  1.0  1.0  chr12             44417272 44417368  (4765586) + hAT-N134_DR       DNA/hAT?                794    890   (175)  537360 *
   786   12.9  1.4  1.4  chr12             44417303 44417443  (4765511) + ANGEL             DNA/Kolobok              82    222    (87)  537361  
   309   27.6  1.7  0.8  chr12             44417369 44417388  (4765566) C EnSpm-N47_DR      DNA/CMC-EnSpm?        (977)   2040    1923  537362 *
   414   18.2  6.2  5.5  chr12             44417436 44417453  (4765501) + DNA2-8_DR         DNA/CMC-EnSpm          1564   1709  (2698)  537363  
   558   13.9  5.5  3.9  chr12             44417454 44417580  (4765374) + ANGEL             DNA/Kolobok              92    220    (89)  537364  
   214   26.1  0.0  0.0  chr12             44417525 44417589  (4765365) C EnSpm-N10_DR      DNA/CMC-EnSpm        (7539)   1769    1705  537365 *
   299   24.3  2.8  4.7  chr12             44417555 44417662  (4765292) C EnSpm-N47_DR      DNA/CMC-EnSpm?        (977)   2040    1935  537366 *
   349   25.2  3.8  5.1  chr12             44417567 44417725  (4765229) + EnSpm-N47_DR      DNA/CMC-EnSpm?          820    976  (2041)  537367 *
   872   12.2  1.4  0.0  chr12             44417590 44417728  (4765226) + ANGEL             DNA/Kolobok              82    222    (87)  537368  
   246   16.8  3.6 14.8  chr12             44417668 44417779  (4765175) C EnSpm-8_DR        DNA/CMC-EnSpm        (3347)   6094    5994  537369 *
   220   26.8  3.3  4.5  chr12             44417701 44417790  (4765164) C EnSpm-N47_DR      DNA/CMC-EnSpm?        (977)   2040    1952  537370 *
   613   19.1  0.0  4.4  chr12             44417734 44417875  (4765079) + ANGEL             DNA/Kolobok              87    222    (87)  537371  
   305   25.2  2.6  1.7  chr12             44417847 44417963  (4764991) C EnSpm-N47_DR      DNA/CMC-EnSpm?        (977)   2040    1923  537372 *
  1057   13.5  1.1  1.1  chr12             44417878 44418064  (4764890) + ANGEL             DNA/Kolobok              82    268    (41)  537373  
   596   24.9  1.5  3.6  chr12             44417899 44418094  (4764860) + EnSpm-7_DR        DNA/CMC-EnSpm          9230   9421  (1613)  537374 *
   282   18.8 10.4 10.4  chr12             44417962 44418115  (4764839) C EnSpm-17_DR       DNA/CMC-EnSpm        (6440)   2836    2683  537375 *
   240   15.7  0.0 10.3  chr12             44418796 44418859  (4764095) C DNA-5-4_DR        DNA                   (558)    514     457  537376  
  6861    5.7  3.0  0.5  chr12             44418950 44419864  (4763090) C TDR2              DNA/TcMar-Tc1           (0)    937       1  537377  
   335    7.9  0.9 34.5  chr12             44419865 44419891  (4763063) + Harbinger-2_DR    DNA/PIF-Harbinger      2337   2415  (1908)  537378  
   483   11.1  9.9  0.0  chr12             44419892 44419972  (4762982) + hAT-N42B_DR       DNA/hAT-Ac               47    135   (656)  537379  
   285   28.1  3.1  9.8  chr12             44420501 44420523  (4762431) + L1-82_DR          LINE/L1                5641   5762   (248)  537380  
   479   14.3  7.5  1.8  chr12             44420524 44420630  (4762324) C DNA8-26_DR        DNA                  (2991)   1539    1427  537381 *
  2736   12.1  0.7 12.0  chr12             44420551 44421105  (4761849) C Merlin-1_DR       DNA/Merlin           (8899)   1628    1130  537382  
   203   22.1  1.4  1.4  chr12             44421227 44421295  (4761659) + EnSpm-N16_DR      DNA/CMC-EnSpm            55    123    (79)  537383  
   230   23.7  2.6  6.8  chr12             44422377 44422449  (4760505) + DNAX-16_DR        DNA                      12     81   (342)  537384  
   804   12.1  9.4  0.0  chr12             44422450 44422598  (4760356) + EnSpm-N3C_DR      DNA/CMC-EnSpm             1    163   (120)  537385  
  1415   11.3  0.0  0.5  chr12             44422610 44422813  (4760141) + hATN-28_DRe       DNA/hAT-Charlie           1    203     (0)  537386  
   286   20.5  0.0  4.8  chr12             44422844 44422930  (4760024) C CryptonV-N5_DR    DNA/Crypton-V        (7405)  17132   17050  537387 *
  1444   18.7 15.6  1.3  chr12             44422861 44423392  (4759562) + MuDR-2_DR         DNA/MULE-MuDR         15799  16405  (7528)  537388  
   586   25.8  0.0 15.1  chr12             44423271 44423333  (4759621) C Zisupton-6_DR     DNA/Zisupton        (13121)   8995    8733  537389 *
   845    8.0  2.9 14.7  chr12             44423334 44423613  (4759341) C EnSpm-N2_DR       DNA/CMC-EnSpm         (842)   3173    2923  537390  
   596    0.0  0.0  0.0  chr12             44423482 44423735  (4759219) + EnSpm-N42_DR      DNA/CMC-EnSpm           546    799   (453)  537391 *
   695    4.8  9.4 36.3  chr12             44423516 44423875  (4759079) + hAT-N145_DR       DNA/hAT-Ac             1303   1591     (0)  537392  
   491   13.4  0.0  4.4  chr12             44424598 44424691  (4758263) + HarbingerN5_DR    DNA/PIF-Harbinger       266    355   (506)  537393  
   239   21.8 13.6  1.0  chr12             44424691 44424778  (4758176) + HarbingerN5_DR    DNA/PIF-Harbinger       441    539   (322)  537394 *
   530   13.3  6.7  0.0  chr12             44424800 44424889  (4758065) + HarbingerN5_DR    DNA/PIF-Harbinger       652    747   (114)  537395  
   263   20.7  1.7  0.0  chr12             44424880 44424890  (4758064) + DNA2-7_DR         DNA                    5003   5014  (4636)  537396 *
  4637    4.4  0.0  0.0  chr12             44424891 44425440  (4757514) + Harbinger-8N1_DR  DNA/PIF-Harbinger         1    550     (5)  537397  
   223    3.6  0.0  0.0  chr12             44425433 44425460  (4757494) C EnSpm-N10_DR      DNA/CMC-EnSpm        (4694)   4614    4587  537398 *
   354    4.9  0.0  0.0  chr12             44425436 44425476  (4757478) + DNA2-7_DR         DNA                    5013   5053  (4597)  537399 *
  3640    5.7  3.1  1.0  chr12             44425443 44425918  (4757036) C Harbinger-8N1_DR  DNA/PIF-Harbinger      (69)    486       1  537400  
   212   27.9  1.6  0.0  chr12             44425872 44425932  (4757022) C EnSpm-N10_DR      DNA/CMC-EnSpm        (7075)   2233    2172  537401 *
   320   13.7  0.0  2.7  chr12             44426453 44426527  (4756427) + EnSpm-9_DR        DNA/CMC-EnSpm           703    775  (7845)  537402 *
   379   16.3  0.0  3.3  chr12             44426470 44426564  (4756390) C Rex1-31_DRe       LINE/Rex-Babar        (404)   3129    3038  537403  
  1003   15.6  0.6 10.4  chr12             44427063 44427412  (4755542) + (CAGA)n           Simple_repeat             1    352   (858)  537404  
   382   21.8  0.0  2.9  chr12             44427413 44427554  (4755400) C Ginger1-N1_DR     DNA/Ginger-1         (2232)    426     289  537405  
  1003   15.6  0.6 10.4  chr12             44427555 44428404  (4754550) + (CAGA)n           Simple_repeat           353   1210     (0)  537404  
   215    9.7  0.9 22.7  chr12             44428192 44428405  (4754549) + (CAGAGA)n         Simple_repeat             4    179     (0)  537406 *
   333    8.9  8.2  6.1  chr12             44428509 44428547  (4754407) + hAT-N48B_DR       DNA/hAT-Ac             1566   1671   (468)  537407  
   433    7.7  0.0  0.0  chr12             44428548 44428638  (4754316) + Zisupton-7_DR     DNA/Zisupton          11373  11463  (5619)  537408  
   417   18.4  0.0  0.9  chr12             44428555 44428664  (4754290) + Gypsy82-LTR_Dr    LTR/Gypsy               661    769   (576)  537409 *
   410   14.7  3.5  3.5  chr12             44428572 44428684  (4754270) + Helitron-2_DR     RC/Helitron           23608  23720  (3692)  537410 *
   245    9.8  0.0  0.0  chr12             44428922 44428958  (4753996) C CR1-12_DR         LINE/L2                 (0)   1740    1704  537411  
  8133    9.3  0.9  0.7  chr12             44428959 44430119  (4752835) C DNA-8-3_DR        DNA/P                   (0)   1163       1  537412  
  3529    2.8  0.5  0.9  chr12             44430120 44430548  (4752406) C CR1-12_DR         LINE/L2                (30)   1710    1284  537411  
   873   12.3  7.3  2.5  chr12             44430858 44431048  (4751906) + Mariner-N38_DR    DNA/TcMar-Tc1            59    258   (289)  537413  
   330   23.9 12.7  6.5  chr12             44430872 44430989  (4751965) C Zisupton-6_DR     DNA/Zisupton        (12972)   9144    8794  537414 *
   770   13.4  4.7  2.4  chr12             44430990 44431203  (4751751) + EnSpm-N25_DR      DNA/CMC-EnSpm           844    964  (3722)  537415  
   549    5.6  0.6  6.6  chr12             44431039 44431060  (4751894) C EnSpm-N42_DR      DNA/CMC-EnSpm         (402)    850     815  537416 *
   699   15.9  7.5  6.0  chr12             44431049 44431071  (4751883) + hAT-N21B_DR       DNA/hAT-Ac              767    983   (318)  537417  
   570    5.0  2.1  0.7  chr12             44431061 44431202  (4751752) + DNA-2-32_DR       DNA/CMC-EnSpm?         5473   5616  (3166)  537418 *
   941   17.5  4.0  8.2  chr12             44431098 44431644  (4751310) + DNA8-26_DR        DNA                    1406   1931  (2599)  537419  
   549    5.6  0.6  6.6  chr12             44431203 44431361  (4751593) C EnSpm-N42_DR      DNA/CMC-EnSpm         (402)    814     546  537416 *
  8173    8.3  4.6  0.8  chr12             44431405 44432585  (4750369) C TC1DR3            DNA/TcMar-Tc1           (0)   1225       1  537420  
   270   22.8  0.0  1.3  chr12             44433421 44433500  (4749454) C DNA11TA1B_DR      DNA/CMC-EnSpm          (83)    120      42  537421  
   233    6.0  0.0  4.5  chr12             44434101 44434170  (4748784) + ENSPM-6_DR        DNA/CMC-EnSpm         28296  28362  (4254)  537422  
   483   19.3  7.3  0.0  chr12             44434480 44434588  (4748366) C DNA11TA1_DR       DNA/CMC-EnSpm          (86)    117       1  537423  
   214   25.0 15.4  0.0  chr12             44434971 44435074  (4747880) C DNA11TA1_DR       DNA/CMC-EnSpm          (83)    120       1  537424  
   217    9.2  0.0  1.5  chr12             44435199 44435264  (4747690) + Mariner-N5_DR     DNA/TcMar               348    412  (8557)  537425  
   220   10.5 11.8  0.0  chr12             44435728 44435803  (4747151) + ENSPM-6_DR        DNA/CMC-EnSpm         31629  31713   (903)  537426  
   208   19.4  4.3  1.0  chr12             44435730 44435823  (4747131) + DNA-N43_DR        DNA/TcMar-Fot1          526    622   (432)  537427 *
   280    8.6  2.9  0.0  chr12             44435751 44435820  (4747134) C hAT-N48B_DR       DNA/hAT-Ac            (486)   1654    1583  537428  
   231    3.2  3.1  2.1  chr12             44437155 44437165  (4745789) C DNA2-7_DR         DNA                  (6934)   2716    2620  537429  
   461    8.2  2.4  0.0  chr12             44437166 44437250  (4745704) C Zisupton-6_DR     DNA/Zisupton        (12755)   9361    9275  537430  
  2299    6.6  0.6  1.9  chr12             44437352 44437662  (4745292) + Tc1-6_DR          DNA/TcMar-Tc1           149    455   (748)  537431  
   318   14.7  0.0  2.7  chr12             44437627 44437703  (4745251) + L1-132_DR         LINE/L1                3973   4047   (539)  537432 *
   472    9.9  1.7  4.0  chr12             44437660 44437837  (4745117) C EnSpm-6N1_DR      DNA/CMC-EnSpm        (8141)   1095     922  537433 *
   603    4.7  1.0  2.5  chr12             44437704 44437816  (4745138) + EnSpm-N42_DR      DNA/CMC-EnSpm           542    670   (582)  537434  
   241   15.9  0.0  0.0  chr12             44438153 44438221  (4744733) + A-rich            Low_complexity            4     72     (0)  537435  
   239   18.3  1.3 16.5  chr12             44438521 44438649  (4744305) C hAT-N104_DR       DNA/hAT-Tip100         (47)    483     277  537436  
   484   20.9  0.4  2.1  chr12             44441418 44441657  (4741297) + Zisupton-6_DR     DNA/Zisupton           8615   8850 (13266)  537437 *
  1018    5.7  0.8  1.6  chr12             44441447 44441699  (4741255) + EnSpm-N13_DR      DNA/CMC-EnSpm         17534  17735  (4414)  537438  
   324    4.9  0.0  0.0  chr12             44441965 44442005  (4740949) C TZF28C            DNA/TcMar-Tc1        (1476)    153     113  537439  
   226   16.7  0.0  0.0  chr12             44441982 44442041  (4740913) + hAT-N48B_DR       DNA/hAT-Ac             1646   1705   (435)  537440 *
   352   10.0  0.0  2.0  chr12             44441994 44442044  (4740910) + DNA-2-32_DR       DNA/CMC-EnSpm?         5947   5996  (2786)  537441 *
   376   18.8  9.0  3.7  chr12             44442001 44442155  (4740799) C DNA9-3_DR         DNA/MULE-MuDR?       (1960)   9419    9257  537442  
   250    7.8  7.8  0.0  chr12             44442808 44442858  (4740096) + DNA9-3_DR         DNA/MULE-MuDR?         9268   9322  (2057)  537443  
   754    5.8  0.6  0.0  chr12             44442963 44443135  (4739819) C ZFERV-2-I_DR      LTR/ERV1             (9683)    881     708  537444  
   548   10.9  1.5  6.4  chr12             44443136 44443158  (4739796) + Zisupton-7_DR     DNA/Zisupton          12318  12504  (4578)  537445 *
  2133    9.9  9.9  2.8  chr12             44443149 44443512  (4739442) C LOOPERN3_DR       DNA/Kolobok-T2        (622)    389       1  537446  
  1794   11.4 15.8  0.0  chr12             44443553 44443868  (4739086) + HE1_DR1           SINE/tRNA-V-RTE           6    371    (31)  537447  
   377   18.9  9.5  2.5  chr12             44443763 44443793  (4739161) + Polinton-1N1_DR   DNA/Maverick          14111  14152  (1317)  537448 *
   397   19.1  3.6  0.0  chr12             44443794 44443877  (4739077) + Mariner-N5B_DR    DNA/TcMar              5162   5248  (4196)  537449  
   377   18.9  9.5  2.5  chr12             44443878 44444132  (4738822) + Polinton-1N1_DR   DNA/Maverick          14153  14505   (964)  537448 *
   643   15.1  0.0  0.0  chr12             44444034 44444152  (4738802) C hAT-2n1_DR        DNA/hAT-Charlie        (78)   1132    1014  537450  
   226   29.0  0.0  2.9  chr12             44444045 44444078  (4738876) + EnSpm-N13_DR      DNA/CMC-EnSpm         17639  17750  (4399)  537451 *
   371   21.5  0.0  4.1  chr12             44444079 44444180  (4738774) + DNA8-25_DR        DNA                    2302   2399  (1568)  537452  
   259   23.2  0.9  5.5  chr12             44444089 44444202  (4738752) + CryptonV-2_DR     DNA/Crypton-V          8903   9011 (12800)  537453 *
  2002    3.9  1.9  0.0  chr12             44444212 44444467  (4738487) C L1-116_DR         LINE/L1                 (0)   3003    2743  537454  
   216   14.8  3.5  5.4  chr12             44444846 44444902  (4738052) + EnSpm-N21_DR      DNA/CMC-EnSpm             1     56   (423)  537455  
   260   21.0 28.0  2.0  chr12             44445034 44445276  (4737678) C hAT-N175_DR       DNA/hAT-hAT5          (405)    305       1  537456  
   308   20.6 11.7  1.9  chr12             44445302 44445395  (4737559) C CryptonV-N6_DR    DNA/Crypton-V         (120)    442     340  537457  
  6797    7.9  1.1  0.3  chr12             44445399 44446325  (4736629) C TDR2              DNA/TcMar-Tc1           (3)    934       1  537458  
   627   14.1  8.9  2.6  chr12             44446373 44446518  (4736436) C CryptonV-N6_DR    DNA/Crypton-V         (315)    247      93  537457  
   373   15.8  0.0  0.0  chr12             44446530 44446586  (4736368) C CryptonV-1_DR     DNA/Crypton-V       (17814)     59       3  537459  
   518   11.9 28.8  0.0  chr12             44446969 44447086  (4735868) C DNA-8-11B_DR      DNA/hAT-Blackjack       (0)   1220    1069  537460  
   504   13.6 27.6  1.2  chr12             44447087 44447102  (4735852) C DNA-8-11_DR       DNA/hAT-Ac              (0)    961     793  537461  
   310   12.5  0.0  0.0  chr12             44447286 44447333  (4735621) C Looper-N7_DR      DNA/PiggyBac            (0)   1015     968  537462  
  4486    5.7  9.8  0.1  chr12             44447364 44447965  (4734989) C hAT-N19_DR        DNA/hAT-Charlie         (0)    660       1  537463  
  1327    7.8  2.3  6.6  chr12             44447966 44448182  (4734772) C CryptonV-1_DR     DNA/Crypton-V        (3267)  14606   14399  537464 *
  4889   11.0  6.5 10.7  chr12             44448182 44449189  (4733765) C Looper-N7_DR      DNA/PiggyBac           (45)    970       1  537462  
  3755    6.7  0.2  1.2  chr12             44449405 44449919  (4733035) + SINE3-1a          SINE/5S-Deu-L2            3    512    (58)  537465  
   646   23.2  5.2  2.8  chr12             44450366 44450578  (4732376) + Kolobok-N13_DR    DNA                       1    218   (241)  537466  
   356   20.8  1.3  1.3  chr12             44450585 44450661  (4732293) C HarbingerN6_DR    DNA/PIF-Harbinger      (85)    308     232  537467  
  9885    7.6  8.5  2.5  chr12             44450662 44452232  (4730722) C hAT-N48_DR        DNA/hAT-Ac              (0)   1663       1  537468  
   207   29.8  0.0  0.0  chr12             44453276 44453359  (4729595) C hAT-2n1_DR        DNA/hAT-Charlie        (74)   1136    1053  537469 *
   223   25.0  1.6  1.6  chr12             44453292 44453321  (4729633) C Zisupton-7_DR     DNA/Zisupton         (5579)  11503   11378  537470  
   224   22.1  1.0  1.0  chr12             44453322 44453417  (4729537) + Zisupton-6_DR     DNA/Zisupton           9385   9480 (12636)  537471  
   249   13.8 15.3  9.7  chr12             44453688 44453729  (4729225) C LOOPERN2_DR       DNA/Kolobok-T2        (432)    943     800  537472  
   668    9.7  0.0  2.1  chr12             44453730 44453824  (4729130) + EnSpm-N14_DR      DNA/CMC-EnSpm          3554   3646   (934)  537473  
   380   18.2  0.9  0.9  chr12             44453738 44453848  (4729106) + Polinton-1_DR     DNA/Maverick          17655  17765   (720)  537474 *
  1336   19.9  9.2 11.7  chr12             44454095 44455446  (4727508) + SAT-20_DR         Satellite                 1   1319     (0)  537475  
   303   12.0  2.7  0.0  chr12             44455692 44455708  (4727246) C TDR9              DNA                   (102)    106      30  537476  
   341    3.9  0.0  0.0  chr12             44455716 44455766  (4727188) C EnSpm-6N1_DR      DNA/CMC-EnSpm        (2815)   6421    6371  537477  
  1320   17.3  0.2  6.9  chr12             44455868 44456343  (4726611) C Zisupton-7_DR     DNA/Zisupton         (4590)  12492   12236  537478  
  1455   22.1 15.5  0.3  chr12             44456344 44456557  (4726397) + Zisupton-6_DR     DNA/Zisupton           8392   9400 (12716)  537479  
   592   21.3  0.5  1.0  chr12             44456374 44456572  (4726382) + EnSpm-N13_DR      DNA/CMC-EnSpm         17554  17751  (4398)  537480 *
   661   12.9  6.4  0.0  chr12             44456443 44456582  (4726372) C Helitron-N3B_DR   RC/Helitron          (4110)   2494    2346  537481  
   215   23.4  0.0  2.2  chr12             44456503 44456594  (4726360) + DNA-8-7_DR        DNA/hAT-Tip100          925   1014    (35)  537482 *
   691    2.4  0.0  0.0  chr12             44457229 44457309  (4725645) + L2-8_DR           LINE/L2                1894   1974  (1616)  537483  
  4066    6.0  3.0  0.2  chr12             44457310 44457841  (4725113) C HarbingerN4_DR    DNA/PIF-Harbinger       (0)    860     314  537484  
   265   11.1  5.7  8.1  chr12             44457808 44457895  (4725059) C Rex1-31_DRe       LINE/Rex-Babar        (389)   3144    3059  537485 *
  1880    4.3  0.4  6.6  chr12             44457834 44458107  (4724847) C HATN11_DR         DNA/hAT-hobo          (669)    258       1  537486  
  1580    7.7  9.8  0.8  chr12             44458108 44458316  (4724638) + DNA-1-3B_DR       DNA/PIF-Harbinger       535    763     (0)  537487  
   760    8.8  0.0  0.0  chr12             44458318 44458430  (4724524) C CryptonV-2_DR     DNA/Crypton-V       (10605)  11206   11094  537488 *
  6451    6.7  3.3  0.0  chr12             44458430 44459299  (4723655) + L2-8_DR           LINE/L2                2691   3589     (1)  537489  
   636   17.0  8.9  0.0  chr12             44458431 44458452  (4724502) + EnSpm-N44_DR      DNA/CMC-EnSpm          6214   6360  (2292)  537490 *
  9756    5.2  4.7  3.4  chr12             44459407 44460820  (4722134) + hAT-N35_DR        DNA/hAT-Ac                1   1433     (0)  537491  
   415    5.0  2.5  0.0  chr12             44460821 44460879  (4722075) C ZFERV-2-I_DR      LTR/ERV1             (9679)    885     825  537492  
   300   19.2  2.9  0.0  chr12             44460804 44460819  (4722135) C Helitron-N3B_DR   RC/Helitron          (1446)   5158    5122  537493 *
   430    3.3  0.0  0.0  chr12             44460820 44460880  (4722074) C hAT-N31_DR        DNA/hAT-Ac           (1274)    188     128  537494  
   348    2.9  0.0  0.0  chr12             44460821 44460889  (4722065) + EnSpm-N37_DR      DNA/CMC-EnSpm          4262   4330  (2317)  537495 *
   300   19.2  2.9  0.0  chr12             44460881 44460907  (4722047) C Helitron-N3B_DR   RC/Helitron          (1446)   5121    5052  537493 *
   338   14.1  0.0  8.8  chr12             44460890 44460944  (4722010) + Zisupton-6_DR     DNA/Zisupton           1254   1367 (20749)  537496  
  3169    7.8  2.2  1.3  chr12             44461911 44462364  (4720590) C TZF28B            DNA/TcMar-Tc1          (15)   1599    1142  537497  
   637    9.1  1.1  0.0  chr12             44462380 44462467  (4720487) C SINE2-5_DR        SINE/tRNA-V-RTE       (173)    109      21  537498  
   563   20.2  4.2  0.0  chr12             44462468 44462498  (4720456) + EnSpm-15_DR       DNA/CMC-EnSpm          9254   9377  (2077)  537499  
   549   20.2  2.4  0.8  chr12             44462494 44462618  (4720336) C TE-X-11_DR        Unknown                 (3)   2203    2077  537500 *
  1540    2.9 13.6  0.0  chr12             44462702 44462907  (4720047) C DNA8-3_DR         DNA/hAT-Tip100       (1153)    234       1  537501  
  6010    1.6  0.7  0.6  chr12             44462908 44463601  (4719353) C DNA8-9_DR         DNA/hAT-Ac            (756)    695       1  537502  
   213   12.9  0.0  0.0  chr12             44463602 44463632  (4719322) + ASAT_CY           Satellite                61     91   (171)  537503  
   733   10.9  2.7  6.3  chr12             44464051 44464066  (4718888) C CryptonV-N4_DR    DNA/Crypton-V        (8392)   5101    5091  537504  
  1694   11.4  4.5  0.3  chr12             44464067 44464356  (4718598) + Mariner-N38_DR    DNA/TcMar-Tc1             4    305   (242)  537505  
   494   19.2  0.6  0.0  chr12             44464344 44464535  (4718419) C DNA-6-N9_DR       DNA                    (91)   1068     973  537506 *
   261   22.9  1.4  0.0  chr12             44464487 44464556  (4718398) + EnSpm-7_DR        DNA/CMC-EnSpm          1976   2046  (8988)  537507 *
   518   17.8  0.2  9.9  chr12             44464509 44466323  (4716631) C DNA-6-N9_DR       DNA                    (83)   1076     973  537508  
   368    9.7  0.0  6.5  chr12             44466324 44466389  (4716565) C EnSpm-4_DR        DNA/CMC-EnSpm        (6509)   2531    2470  537509 *
   518   14.4  0.0  1.0  chr12             44466346 44466443  (4716511) C DNA-6-N9_DR       DNA                    (90)   1069     973  537510  
   304   17.8  0.0  4.8  chr12             44466394 44466458  (4716496) C EnSpm-4_DR        DNA/CMC-EnSpm        (6509)   2531    2470  537509 *
   539   16.2  0.0  0.0  chr12             44466417 44466535  (4716419) C DNA-6-N9_DR       DNA                    (91)   1068     973  537511  
  7744    1.0  1.4  0.0  chr12             44466540 44467404  (4715550) + hAT-N163B_DR      DNA/hAT-Charlie           1    877     (0)  537512  
   221    7.7  2.4  5.0  chr12             44467369 44467409  (4715545) C TDR19             DNA/hAT-Charlie       (168)    237     198  537513 *
   377   19.2  4.3  2.1  chr12             44467405 44467544  (4715410) C DNA-6-N9_DR       DNA                    (91)   1068     973  537514  
   362   12.5  0.0  4.8  chr12             44467495 44467588  (4715366) C EnSpm-4_DR        DNA/CMC-EnSpm        (6509)   2531    2464  537509 *
   302   18.0  1.1  4.5  chr12             44467564 44467656  (4715298) C EnSpm-4_DR        DNA/CMC-EnSpm        (6509)   2531    2464  537509 *
  1953    9.8  1.9  9.6  chr12             44467654 44468024  (4714930) C DNA-6-N9_DR       DNA                    (91)   1068     724  537515  
  1841    7.9  1.5  6.6  chr12             44468021 44468290  (4714664) C Harbinger-2_DR    DNA/PIF-Harbinger    (4070)    257       1  537516 *
   284   20.4  0.0  0.0  chr12             44468248 44468296  (4714658) + Merlin-2_DR       DNA/Merlin             4785   4833  (9088)  537517 *
   519    6.2  4.9  0.0  chr12             44468329 44468409  (4714545) + Mariner-N38_DR    DNA/TcMar-Tc1           333    417   (130)  537518  
   235   20.0  5.8  5.8  chr12             44468393 44468408  (4714546) + Zisupton-6_DR     DNA/Zisupton           9166   9233 (12882)  537519 *
   283   19.2  0.0  0.0  chr12             44468409 44468460  (4714494) C ENSPM-6_DR        DNA/CMC-EnSpm       (18579)  14037   13986  537520 *
   505   15.3  9.0  0.0  chr12             44468410 44468439  (4714515) + hAT5-N2_DR        DNA/hAT-hAT5           1464   1584  (1001)  537521  
   208   14.1  7.6 10.4  chr12             44468763 44468841  (4714113) C HAT1_DR           DNA/hAT-Ac            (795)   2497    2421  537522  
   772    7.1  5.3  0.0  chr12             44469209 44469314  (4713640) + TDR12             DNA                       2    113   (129)  537523  
  2033   10.0 15.4  0.5  chr12             44469315 44469652  (4713302) C DNA-2-2_DR        DNA                     (0)    407      28  537524  
  1898   15.1 10.2  0.5  chr12             44469654 44470005  (4712949) + DNA-X-7_DR        DNA                     261    646     (0)  537525  
   341   18.8  0.0  5.0  chr12             44470006 44470088  (4712866) + Harbinger-N32_DR  DNA/PIF-Harbinger       328    406     (0)  537526  
   330   18.6  0.0  0.0  chr12             44470141 44470199  (4712755) C DNA-N22_DR        DNA                   (674)     94      36  537527  
   219   20.0  1.8  3.6  chr12             44470360 44470416  (4712538) C BEL1-I_DR         LTR/Pao               (690)   5250    5195  537528  
  3624   11.2  2.4  0.2  chr12             44470573 44471111  (4711843) + HarbingerN1_DR    DNA/PIF-Harbinger         1    551    (99)  537529  
  4251    4.2  4.9  0.0  chr12             44471112 44471640  (4711314) C Harbinger-8N1_DR  DNA/PIF-Harbinger       (0)    555       1  537530  
   250   20.5  3.8  2.5  chr12             44471572 44471651  (4711303) C DNA2-7_DR         DNA                  (4569)   5081    5001  537531 *
   718   13.2  0.0  1.9  chr12             44471635 44471742  (4711212) + Harbinger1_DR     DNA/PIF-Harbinger      4356   4461     (0)  537532  
   235   14.7  0.0  7.3  chr12             44471743 44471786  (4711168) + hAT-N154_DR       DNA/hAT-Tip100           20     60  (1335)  537533  
  1001   13.8 14.4  0.0  chr12             44472007 44472194  (4710760) + hAT-N154_DR       DNA/hAT-Tip100         1178   1392     (3)  537534  
   230   14.1  4.5  3.0  chr12             44472787 44472852  (4710102) C EnSpm-N34_DR      DNA/CMC-EnSpm         (653)    437     371  537535  
   204   17.6  7.7  6.5  chr12             44472789 44472879  (4710075) C Merlin-1_DR       DNA/Merlin           (2979)   7548    7457  537536 *
   349   19.7  0.3  2.3  chr12             44472802 44472889  (4710065) + ENSPM-6_DR        DNA/CMC-EnSpm         14850  14922 (17694)  537537  
   223   23.1  6.6  0.0  chr12             44472812 44472902  (4710052) + hAT-2n1_DR        DNA/hAT-Charlie        1050   1146    (64)  537538 *
  1202   17.4  0.5 12.5  chr12             44473178 44473581  (4709373) + (CAGA)n           Simple_repeat             1    541   (912)  537539  
   264   34.6  0.5 17.8  chr12             44473582 44473792  (4709162) + (CGGA)n           Simple_repeat             1    180     (0)  537540  
  1202   17.4  0.5 12.5  chr12             44473793 44473864  (4709090) + (CAGA)n           Simple_repeat           542    637   (816)  537539  
   673   20.1  0.6  0.0  chr12             44473865 44474043  (4708911) + (TAGA)n           Simple_repeat             1    180     (0)  537541  
  1202   17.4  0.5 12.5  chr12             44474044 44474401  (4708553) + (CAGA)n           Simple_repeat           638   1116   (337)  537539  
   221   26.6  1.7 12.3  chr12             44474402 44474581  (4708373) + Ginger1-N1_DR     DNA/Ginger-1           2211   2373   (285)  537542  
  1202   17.4  0.5 12.5  chr12             44474582 44474828  (4708126) + (CAGA)n           Simple_repeat          1117   1453     (0)  537539  
   269   12.4  1.3 16.4  chr12             44475584 44475660  (4707294) + ANGEL             DNA/Kolobok               1     67   (242)  537543  
  1372    5.8  0.0  0.0  chr12             44475661 44475834  (4707120) C DNA8-19_DR        DNA/Merlin              (0)    306     133  537544  
  3844   13.9 11.5  0.3  chr12             44475841 44476516  (4706438) C DNA-1-3_DR        DNA/PIF-Harbinger      (43)    794      43  537545  
   270    8.8 28.6  2.3  chr12             44476523 44476592  (4706362) + ANGEL             DNA/Kolobok              59    146   (163)  537546  
  5790   10.5 11.0  0.7  chr12             44476689 44477712  (4705242) + TDR23             DNA                      19   1147     (0)  537547  
   913   16.5 34.0  1.3  chr12             44478009 44478247  (4704707) C Kolobok-N3_DR     DNA/Kolobok-T2?         (2)    368      51  537548  
  7115    8.7  4.3  0.2  chr12             44478248 44479234  (4703720) C TC1DR3            DNA/TcMar-Tc1           (0)   1225     199  537549  
   252    3.5  0.0  0.0  chr12             44479249 44479277  (4703677) C TC1DR3            DNA/TcMar-Tc1        (1196)     29       1  537549  
   220   19.1  0.0  0.0  chr12             44479278 44479319  (4703635) C Kolobok-N3_DR     DNA/Kolobok-T2?       (328)     42       1  537548  
  2453    7.6  7.4  0.0  chr12             44479924 44480290  (4702664) + LOOPERN4B_DR      DNA/Kolobok-T2            1    394   (109)  537550  
   453   17.1  6.1 12.9  chr12             44480276 44480291  (4702663) C DNA2-16_DR        DNA                 (10856)   7195    7057  537551 *
  1078    3.0  0.8  0.0  chr12             44480292 44480423  (4702531) + hAT-N167B_DR      DNA/hAT-Charlie        1246   1378   (195)  537552  
   559    9.6  2.4  0.0  chr12             44480426 44480508  (4702446) C Kolobok-1N2_DR    DNA/Kolobok-T2        (570)    120      36  537553  
  1913    8.4  0.0  0.0  chr12             44480656 44480917  (4702037) + DNA8-19_DR        DNA/Merlin                1    262    (44)  537554  
  1702   11.4  4.4  0.3  chr12             44480919 44481190  (4701764) + HarbingerN1_DR    DNA/PIF-Harbinger         2    284   (366)  537555  
   225    5.9  8.8  0.0  chr12             44481185 44481218  (4701736) + DNA8-19_DR        DNA/Merlin              270    306     (0)  537556 *
   315   26.7  4.4  0.0  chr12             44481449 44481583  (4701371) + Helitron-2_DR     RC/Helitron           11731  11871 (15541)  537557 *
   885   24.5  0.0 10.2  chr12             44481460 44482083  (4700871) C Zisupton-6_DR     DNA/Zisupton         (1088)   9329    8392  537558  
   731   21.3  2.2  0.4  chr12             44481841 44481868  (4701086) + EnSpm-N42_DR      DNA/CMC-EnSpm           536    812   (439)  537559 *
   790   11.6 11.9  0.7  chr12             44481869 44481929  (4701025) C EnSpm-N48_DR      DNA/CMC-EnSpm        (1704)   1874    1605  537560  
   846   13.3  0.0  1.1  chr12             44481930 44482111  (4700843) + (CATA)n           Simple_repeat             1    180     (0)  537561  
   735    9.9  2.1 19.2  chr12             44482012 44482199  (4700755) + Merlin-1_DR       DNA/Merlin             1055   1215  (9312)  537562 *
   598   31.2  1.6  9.8  chr12             44482084 44482111  (4700843) C IS3EU-4_DR        DNA/IS3EU             (447)  14582   14259  537563 *
   764    4.4  0.0  0.0  chr12             44482112 44482201  (4700753) + TE-X-1_DR         DNA                       1     90  (1388)  537564  
  3191    7.8 11.7  0.0  chr12             44482208 44482679  (4700275) + TE-X-1B_DR        DNA                     876   1402     (7)  537565  
   487    3.5  0.0  0.0  chr12             44482680 44482736  (4700218) + hAT-N38_DR        DNA/hAT-hAT6            973   1029     (0)  537566  
   877   12.2 32.6  0.0  chr12             44482737 44482916  (4700038) + HarbingerN4_DR    DNA/PIF-Harbinger       622    860     (0)  537567  
   839   13.6  4.5  4.5  chr12             44483668 44483844  (4699110) + DNA11TA1B_DR      DNA/CMC-EnSpm             4    180    (23)  537568  
  4755    7.1  3.7  0.5  chr12             44483981 44484631  (4698323) + L2-2_DRe          LINE/L2                3567   4238     (0)  537569  
   319   14.3  0.0  5.7  chr12             44484578 44484651  (4698303) C DNA6-1B_DR        DNA/hAT-hAT5          (670)    166      97  537570 *
   381    7.8  0.0  0.0  chr12             44484643 44484693  (4698261) C Crack-3_DR        LINE/L2               (250)   3470    3420  537571 *
  1067    9.6  1.7  1.7  chr12             44484672 44484852  (4698102) + Crack-3_DR        LINE/L2                3422   3602   (118)  537572  
   630   12.3  0.0 14.1  chr12             44484809 44485140  (4697814) + L1-53_DR          LINE/L1                1436   1726  (4720)  537573 *
  1175   19.4  0.0  0.1  chr12             44484850 44485661  (4697293) C Zisupton-6_DR     DNA/Zisupton        (13171)   8945    8392  537574 *
  1243   23.0 16.1  0.1  chr12             44484855 44485095  (4697859) + Zisupton-6_DR     DNA/Zisupton           8392   8835 (13281)  537575  
  1206    1.4  0.0  2.2  chr12             44485096 44485376  (4697578) C EnSpm-N42_DR      DNA/CMC-EnSpm         (437)    815     541  537576 *
  1222    3.6  0.4  0.7  chr12             44485129 44485405  (4697549) + EnSpm-N42_DR      DNA/CMC-EnSpm           546    821   (431)  537576 *
  1332    5.8  1.9  0.9  chr12             44485397 44485710  (4697244) C EnSpm-N42_DR      DNA/CMC-EnSpm         (421)    831     515  537577  
  1243   23.0 16.1  0.1  chr12             44485406 44485699  (4697255) + Zisupton-6_DR     DNA/Zisupton           8836   9382 (12734)  537575 *
   522   17.5  1.2  4.2  chr12             44485561 44485733  (4697221) C Harbinger-N16_DR  DNA/PIF-Harbinger     (459)   2947    2780  537578 *
   645    9.6  1.1  1.1  chr12             44485687 44485781  (4697173) + Crack-3_DR        LINE/L2                3615   3709    (11)  537579 *
  1530   13.1  6.2  0.0  chr12             44485774 44486047  (4696907) C hAT-N22B_DR       DNA/hAT-Ac           (1086)    293       3  537580  
   254   19.7  6.5  1.2  chr12             44486053 44486129  (4696825) C TE-X-13_DR        Unknown              (1234)   1191    1111  537581  
  4013    1.1  0.0  0.0  chr12             44486649 44487095  (4695859) + DNA2-2_DR         DNA                     340    786     (0)  537582  
   291   23.4 10.7  8.8  chr12             44487102 44487503  (4695451) + Helitron-N5B_DR   RC/Helitron            1015   1423   (224)  537583  
   210   25.0  0.0  0.0  chr12             44487992 44488043  (4694911) C EnSpm-7_DR        DNA/CMC-EnSpm        (1588)   9446    9395  537584  
  2250   10.6  2.2  6.0  chr12             44488170 44488484  (4694470) C DNA6-1_DR         DNA/hAT-hAT5            (0)   1149     850  537585  
   490   21.0  0.0  7.8  chr12             44488485 44488608  (4694346) + hAT-15_DR         DNA/hAT-Ac                1    115  (3528)  537586 *
   552   12.8  0.0  0.0  chr12             44488561 44488709  (4694245) + Helitron-4_DR     RC/Helitron           13374  13522 (18346)  537587 *
  1028   16.9  0.6  0.0  chr12             44488582 44488764  (4694190) + EnSpm-N13_DR      DNA/CMC-EnSpm         17545  17728  (4421)  537588  
  1118   15.3  0.1 36.8  chr12             44488765 44489018  (4693936) + Zisupton-6_DR     DNA/Zisupton           9211   9480 (12636)  537589 *
  2876    8.9  6.6  0.0  chr12             44488998 44489435  (4693519) + L2-3_DRe          LINE/L2                4594   5060     (8)  537590  
  4501    9.1  4.3  0.3  chr12             44489441 44490157  (4692797) C DNA6-1_DR         DNA/hAT-hAT5          (403)    746       1  537585  
  6136    1.6 17.1  3.5  chr12             44490285 44491180  (4691774) + L1-49_DR          LINE/L1                4763   5775     (0)  537591  
   443    6.5  0.0  1.6  chr12             44491254 44491316  (4691638) C DNA6-1B_DR        DNA/hAT-hAT5            (1)    835     774  537592  
  3009    3.5  0.0  0.3  chr12             44491317 44491686  (4691268) + Merlin-N1_DR      DNA/Merlin                1    369     (0)  537593  
   835   14.4  2.0 10.2  chr12             44491687 44491887  (4691067) C DNA6-1B_DR        DNA/hAT-hAT5           (55)    781     596  537592  
   203   18.8  6.2  0.0  chr12             44491947 44492010  (4690944) C DNA8-20_DR        DNA/hAT             (12643)   8145    8078  537594  
   458   16.2  2.6  7.5  chr12             44492237 44492389  (4690565) C TDR9              DNA                    (62)    146       1  537595  
  2109   10.5  8.5  0.0  chr12             44492390 44492671  (4690283) C HE1_DR1           SINE/tRNA-V-RTE        (90)    312       1  537596  
  1855   19.4  6.0  2.2  chr12             44492672 44492750  (4690204) C EnSpm-N17_DR      DNA/TcMar            (1799)   3389    2942  537597  
  1307    5.6  0.6  1.7  chr12             44493605 44493781  (4689173) C Kolobok-N6_DR     DNA/Kolobok-T2?         (0)    467     293  537598  
  3242    4.6  0.3  0.0  chr12             44493782 44494173  (4688781) + HarbingerN6_DR    DNA/PIF-Harbinger         1    393     (0)  537599  
   678   11.2  0.0  0.0  chr12             44494174 44494262  (4688692) C Kolobok-N6_DR     DNA/Kolobok-T2?       (172)    295     207  537598  
  7866    5.0  1.8  4.8  chr12             44494263 44495378  (4687576) C HARBINGERN3B_DR   DNA/PIF-Harbinger       (0)   1084       1  537600  
   939    5.5  9.3  3.8  chr12             44495379 44495529  (4687425) C Kolobok-N6_DR     DNA/Kolobok-T2?       (263)    204      46  537598  
  1658   10.3  5.2  0.0  chr12             44495530 44495762  (4687192) + DNA-N17_DR        DNA                     123    367     (0)  537601  
  1027   16.0  4.6 16.3  chr12             44495765 44496092  (4686862) + piggyBac-N18_DR   DNA/PiggyBac             69    363   (291)  537602  
   478   22.9  3.9 21.6  chr12             44495766 44496150  (4686804) + DNA-2-4_DR        DNA                     484    812   (587)  537603 *
   359   11.3  1.6  0.0  chr12             44496096 44496157  (4686797) + piggyBac-N18_DR   DNA/PiggyBac            506    568    (86)  537604 *
   253   25.0  0.0  0.0  chr12             44496158 44496168  (4686786) + CryptonV-N5_DR    DNA/Crypton-V          3002   3012 (21525)  537605  
  1575    5.1  0.0  0.5  chr12             44496169 44496364  (4686590) + hAT-N4C_DR        DNA/hAT-Charlie           1    195     (0)  537606  
   226   34.0  6.4  0.9  chr12             44496187 44496388  (4686566) C DNA8-26_DR        DNA                  (2805)   1725    1513  537607 *
   539   20.9  1.5  1.5  chr12             44496575 44496705  (4686249) C DNA7-N1_DR        DNA/Zisupton         (5585)   4832    4702  537608 *
  2307   12.0  3.1  0.0  chr12             44496589 44496946  (4686008) C HE1_DR1           SINE/tRNA-V-RTE        (28)    374       6  537609  
  1091   20.9  3.6  1.2  chr12             44496732 44496978  (4685976) + MuDR-2_DR         DNA/MULE-MuDR         20033  20285  (3648)  537610 *
   887   22.1  3.2  0.5  chr12             44497309 44497659  (4685295) C TDR7              DNA                    (17)    524     112  537611  
  2874    8.0  9.6  1.0  chr12             44497681 44498149  (4684805) C Mariner-N38_DR    DNA/TcMar-Tc1          (36)    511       3  537612  
   262    7.5  3.3 12.5  chr12             44498104 44498164  (4684790) C Zisupton-6_DR     DNA/Zisupton        (13129)   8987    8932  537613 *
  1337    9.7 21.9  0.6  chr12             44498948 44499207  (4683747) + DNA6-6_DR         DNA                    4182   4496  (6785)  537614  
   275    0.0  0.0  0.0  chr12             44499208 44499237  (4683717) C Kolobok-1N1_DR    DNA/Kolobok-T2       (1393)     30       1  537615  
  1498    9.2  0.0 13.0  chr12             44499238 44499523  (4683431) + LOOPERN1_DR       DNA/Kolobok-T2          982   1234     (0)  537616  
   402    9.4  1.6  0.0  chr12             44499734 44499797  (4683157) + hAT-N74_DR        DNA/hAT-Ac             1372   1436    (58)  537617  
   200    2.0  5.6  5.6  chr12             44499784 44499821  (4683133) C DNA2-7_DR         DNA                  (6991)   2659    2622  537618 *
  6499    5.2 19.8  0.0  chr12             44499822 44500829  (4682125) C HATN5_DR          DNA/hAT-Ac              (0)   1156       1  537619  
   903   14.6  0.4  0.0  chr12             44500830 44501260  (4681694) + Zisupton-6_DR     DNA/Zisupton           8474   8906 (13210)  537620 *
  1203    0.8  0.3  0.8  chr12             44500951 44501273  (4681681) C EnSpm-N42_DR      DNA/CMC-EnSpm         (431)    821     541  537621  
   482   11.1  0.0  1.5  chr12             44501141 44501277  (4681677) + Helitron-2_DR     RC/Helitron           11760  11894 (15518)  537622 *
   515   14.3  7.9  0.0  chr12             44501157 44501296  (4681658) + hAT-N68_DR        DNA/hAT-Ac             2882   3032     (0)  537623  
   348    8.3  0.0  0.2  chr12             44502595 44502687  (4680267) + DNA-6-N2_DR       DNA                    4191   4288   (768)  537624  
   702    9.3  8.5  1.8  chr12             44503915 44504067  (4678887) + Polinton-1N1_DR   DNA/Maverick           3218   3380 (12089)  537625  
   308   25.9  0.0  0.0  chr12             44504068 44504148  (4678806) + DNA-X-18_DR       DNA                       8     88  (1122)  537626 *
   610   16.8  0.6  1.9  chr12             44504125 44504288  (4678666) + Helitron-2_DR     RC/Helitron           11709  11870 (15542)  537627  
   451   22.9  3.2  3.8  chr12             44504136 44504321  (4678633) C hAT-N21_DR        DNA/hAT-Charlie        (39)   1807    1623  537628 *
   906   13.1  0.0  1.4  chr12             44504171 44504395  (4678559) + EnSpm-N42_DR      DNA/CMC-EnSpm           542    763   (489)  537629 *
  1448   18.4  0.0  9.4  chr12             44504196 44504742  (4678212) + Zisupton-6_DR     DNA/Zisupton           8392   8891 (13225)  537630  
  1003    7.3  0.8  0.4  chr12             44504544 44504778  (4678176) C EnSpm-N42_DR      DNA/CMC-EnSpm         (490)    762     527  537621 *
  2529   11.1  2.4  3.9  chr12             44504617 44504750  (4678204) + MuDR-2N1_DR       DNA/MULE-MuDR          4491   4617  (7608)  537631  
  5945    7.8 20.3  1.8  chr12             44504751 44505802  (4677152) + TE-X-1B_DR        DNA                       1   1244   (165)  537632  
  4139    1.2  0.2  5.5  chr12             44505812 44506325  (4676629) + L2-1_DR           LINE/L2                4498   4985     (0)  537633  
   292    8.5  0.0  2.1  chr12             44506322 44506369  (4676585) C Merlin-2_DR       DNA/Merlin           (3774)  10147   10101  537634 *
   559    8.0  0.0  0.0  chr12             44506331 44506405  (4676549) + Merlin-1_DR       DNA/Merlin             1491   1565  (8962)  537635 *
  2782    6.2  2.2  0.0  chr12             44506389 44506694  (4676260) + Merlin-1_DR       DNA/Merlin             1112   1425  (9102)  537636  
   456    6.5  1.6  0.0  chr12             44506695 44506756  (4676198) C TE-X-1_DR         DNA                     (2)   1476    1414  537637 *
   462    1.8  0.0  0.0  chr12             44506756 44506811  (4676143) C L2-1_DR           LINE/L2                 (0)   4985    4930  537638  
   201   18.6  0.0  0.0  chr12             44506912 44506970  (4675984) + hAT-N36_DR        DNA/hAT                 201    259  (1481)  537639 *
   262    5.9 21.6  0.0  chr12             44506965 44507015  (4675939) C L2-3_DRe          LINE/L2               (770)   4298    4237  537640  
   216    9.7  0.0  0.0  chr12             44507603 44507633  (4675321) C TC1DR3            DNA/TcMar-Tc1         (358)    867     837  537641 *
   643   12.8  0.0  0.0  chr12             44507626 44507719  (4675235) C TC1DR3            DNA/TcMar-Tc1        (1048)    177      84  537642  
   274   23.0  4.3  7.0  chr12             44507694 44507723  (4675231) + MuDR-2_DR         DNA/MULE-MuDR         15809  15835  (8098)  537643 *
  3437    8.1  3.1  0.4  chr12             44507724 44508234  (4674720) C Mariner-N38_DR    DNA/TcMar-Tc1           (0)    547      23  537644  
  1801    9.4  1.9  3.9  chr12             44508216 44508526  (4674428) C hAT-N151_DR       DNA/hAT-Ac             (51)    483     179  537645 *
   619   18.8 17.1  3.1  chr12             44508652 44508931  (4674023) C DNA8-25_DR        DNA                  (1598)   2369    2052  537646 *
   660   11.6  1.7  5.3  chr12             44508814 44508931  (4674023) C SINE2-5_DR        SINE/tRNA-V-RTE         (0)    282     169  537647  
   476   17.4  6.3  1.7  chr12             44508898 44509008  (4673946) C EnSpm-15_DR       DNA/CMC-EnSpm        (2191)   9263    9148  537648 *
   558   17.1  6.3  0.0  chr12             44508912 44509022  (4673932) + SINE2-4_DR        SINE/tRNA-V-RTE         118    235   (136)  537649  
   370   21.4 11.0  3.9  chr12             44508932 44508958  (4673996) C ZFERV-2N2-I_DR    LTR/ERV1             (1539)   5907    5753  537650 *
  3633    4.6  7.5  0.6  chr12             44509009 44509511  (4673443) + ACROBAT1          DNA/PIF                 841   1378     (1)  537651  
  4351    6.3  7.8  0.6  chr12             44509512 44510129  (4672825) C TE-X-3_DR         DNA/PIF-ISL2EU        (360)    663       2  537652  
  7300    5.1  3.0  2.1  chr12             44510622 44511623  (4671331) C LOOPERN3_DR       DNA/Kolobok-T2          (0)   1011       1  537653  
   281   18.2 15.9  0.0  chr12             44511641 44511728  (4671226) C Penelope-5_DR     LINE/Penelope           (3)   2873    2772  537654  
   649    9.9  5.0  0.0  chr12             44511735 44511835  (4671119) + Kolobok-N7_DR     DNA/Kolobok-T2            1    106  (1070)  537655  
  1346    4.7  0.5  2.6  chr12             44511836 44512033  (4670921) + hAT-N35_DR        DNA/hAT-Ac                1    194  (1239)  537656  
  5204    5.5 16.0  8.3  chr12             44512047 44512983  (4669971) + hAT-N35_DR        DNA/hAT-Ac              430   1433     (0)  537657  
   544    9.2  0.0  0.0  chr12             44513011 44513086  (4669868) C hAT-N45C_DR       DNA/hAT?              (405)    832     757  537658  
   282   11.8  0.0  2.9  chr12             44513192 44513261  (4669693) + Polinton-4_DR     DNA/Maverick          12628  12695  (7592)  537659  
   282   21.0  5.2  1.2  chr12             44513315 44513391  (4669563) + DNA8-9_DR         DNA/hAT-Ac              793    872   (579)  537660 *
  1716   19.1  4.5  3.5  chr12             44513331 44513732  (4669222) C DNA6-6_DR         DNA                  (4086)   7195    6790  537661 *
  2322   10.9  4.3  0.6  chr12             44513340 44513690  (4669264) + SINE2-4_DR        SINE/tRNA-V-RTE           8    371     (0)  537662  
  1544   20.5  3.0  6.9  chr12             44513691 44513802  (4669152) C DNA9-3_DR         DNA/MULE-MuDR?       (9710)   1665    1220  537663  
   204   18.2  0.0  3.9  chr12             44513756 44513835  (4669119) C Mariner-N5C_DR    DNA/TcMar             (623)   7298    7222  537664 *
   305   24.6  0.3  0.6  chr12             44514656 44514878  (4668076) + GA-rich           Low_complexity            1    222     (0)  537665  
   252   18.8  0.0  1.2  chr12             44514898 44515139  (4667815) + A-rich            Low_complexity            1    239     (0)  537666  
   318   24.0  0.7  0.6  chr12             44515294 44515573  (4667381) + GA-rich           Low_complexity            1    280     (0)  537667  
   341    7.6  0.0  1.7  chr12             44515622 44516003  (4666951) + (GAAA)n           Simple_repeat             1    375     (0)  537668  
   207    8.4  0.0  6.7  chr12             44515883 44516074  (4666880) + A-rich            Low_complexity            1    180     (0)  537669 *
  1352   19.6  1.4  4.5  chr12             44516134 44516410  (4666544) + DNA-TA-5_DR       DNA/TcMar-Tigger        281    549   (409)  537670  
   246   21.1  6.7  0.0  chr12             44516581 44516593  (4666361) + Gypsy120-LTR_DR   LTR/Gypsy                 3     29  (1007)  537671  
   342   15.1  0.0  0.0  chr12             44516594 44516686  (4666268) C Polinton-4_DR     DNA/Maverick         (3091)  17196   17104  537672 *
   600    2.0  0.0  0.0  chr12             44516615 44516761  (4666193) C Zisupton-7_DR     DNA/Zisupton         (5549)  11533   11387  537673  
   282   17.2 15.9  0.0  chr12             44516641 44516708  (4666246) C hAT-N48B_DR       DNA/hAT-Ac            (469)   1671    1490  537674 *
   246   21.1  6.7  0.0  chr12             44516687 44516760  (4666194) + Gypsy120-LTR_DR   LTR/Gypsy                30    194   (842)  537671 *
   288   18.0  5.6  0.0  chr12             44516709 44516797  (4666157) C EnSpm-9_DR        DNA/CMC-EnSpm        (7845)    775     682  537675 *
   449    6.6 16.9  0.0  chr12             44516762 44516775  (4666179) + DNA-N43_DR        DNA/TcMar-Fot1          540    728   (326)  537676  
   277   18.9  0.5  4.2  chr12             44517409 44517635  (4665319) + GA-rich           Low_complexity            1    218     (0)  537677  
   257   18.8  1.1  3.9  chr12             44517657 44517839  (4665115) + GA-rich           Low_complexity            3    180     (0)  537677  
   272   13.4  0.0  0.6  chr12             44518273 44518450  (4664504) + (GAAA)n           Simple_repeat             1    176     (0)  537678  
   313    4.7  0.0  0.0  chr12             44518572 44518657  (4664297) + (TAAA)n           Simple_repeat             4     89     (0)  537679  
   233    6.2  0.0  4.6  chr12             44518602 44518669  (4664285) C hAT-10_DR         DNA/hAT-Tip100        (247)   4233    4169  537680 *
   717   16.1  0.2  9.4  chr12             44519028 44519270  (4663684) + (CAGA)n           Simple_repeat             1    325   (302)  537681  
   310   31.9  0.0 12.4  chr12             44519271 44519495  (4663459) + (CAGG)n           Simple_repeat             1    197     (0)  537682  
   717   16.1  0.2  9.4  chr12             44519496 44519718  (4663236) + (CAGA)n           Simple_repeat           326    627     (0)  537681  
   235   22.8  2.5  2.5  chr12             44519710 44519721  (4663233) + DNA2-7_DR         DNA                    5001   5012  (4638)  537683 *
  4422    5.8  0.0  0.2  chr12             44519722 44520277  (4662677) + Harbinger-8N1_DR  DNA/PIF-Harbinger         1    555     (0)  537684  
   208   21.8  0.0  0.0  chr12             44520279 44520333  (4662621) + ERV1-7_DR-I       LTR/ERV1               2022   2076  (4627)  537685 *
   908   13.3  0.2 12.5  chr12             44520287 44520381  (4662573) + (CAGA)n           Simple_repeat             1    150   (610)  537686  
   266   25.0  5.9  1.1  chr12             44520382 44520409  (4662545) + (CAGT)n           Simple_repeat             1     60   (230)  537687  
   361   22.3  2.0  4.9  chr12             44520410 44520555  (4662399) + Ginger1-N1_DR     DNA/Ginger-1           2232   2373   (285)  537688  
   266   25.0  5.9  1.1  chr12             44520556 44520658  (4662296) + (CAGT)n           Simple_repeat            61    290     (0)  537687 *
   659   25.6  0.0  5.6  chr12             44520581 44520770  (4662184) + (CAGG)n           Simple_repeat             1    180     (0)  537689  
   908   13.3  0.2 12.5  chr12             44520771 44521153  (4661801) + (CAGA)n           Simple_repeat           151    760     (0)  537686  
   643   10.0  0.0  0.0  chr12             44522025 44522114  (4660840) + Mariner-10_DR     DNA/TcMar-Tc1          1125   1214   (383)  537690  
   305    9.6 13.5  0.0  chr12             44522125 44522176  (4660778) + Mariner-10_DR     DNA/TcMar-Tc1          1144   1202   (395)  537691 *
   442   11.4  5.1  0.0  chr12             44522166 44522244  (4660710) + Mariner-10_DR     DNA/TcMar-Tc1          1437   1519    (78)  537692 *
   520    9.0  3.2  2.4  chr12             44522203 44522327  (4660627) C Mariner-N5C_DR    DNA/TcMar            (5577)   2344    2219  537693  
   412   13.8  0.0  2.8  chr12             44522234 44522345  (4660609) + DNA8-26_DR        DNA                    1403   1511  (3019)  537694 *
  1068   10.4  0.0  0.5  chr12             44522246 44522458  (4660496) C DNA8-25_DR        DNA                  (3127)    840     629  537695  
   669   21.3  2.0  0.0  chr12             44522286 44522482  (4660472) + ZFERV-2-I_DR      LTR/ERV1                705    905  (9659)  537696 *
   337   22.7  0.0  4.3  chr12             44522392 44522511  (4660443) C Merlin-1_DR       DNA/Merlin           (9399)   1128    1014  537697 *
   624   25.1  1.1  1.4  chr12             44522483 44522495  (4660459) C EnSpm-N13_DR      DNA/CMC-EnSpm        (4407)  17657   17517  537698  
   205   16.3 11.6  0.0  chr12             44522924 44522966  (4659988) C BEL-62_DRe-I      LTR/Pao              (5267)    987     940  537699  
   867   10.5 15.3  1.1  chr12             44523167 44523329  (4659625) C CryptonV-N3_DR    DNA/Crypton-V        (1819)  18844   18659  537700  
   522    4.9  0.0  3.7  chr12             44523430 44523513  (4659441) C Harbinger-1_DR    DNA/PIF-Harbinger    (3035)    874     794  537701  
   346   12.6  0.0  8.6  chr12             44523514 44523568  (4659386) + Zisupton-6_DR     DNA/Zisupton           9263   9390 (12726)  537702  
   205   13.9  0.0  0.0  chr12             44523592 44523627  (4659327) + Mariner-10_DR     DNA/TcMar-Tc1          1125   1160   (437)  537703  
   331   12.1  0.0  6.9  chr12             44523715 44523776  (4659178) + Mariner-10_DR     DNA/TcMar-Tc1          1540   1597     (0)  537704  
   623    5.6  8.9  0.0  chr12             44524361 44524450  (4658504) C L1-62_DR          LINE/L1                (10)   1189    1092  537705  
   283    3.3  4.9  0.0  chr12             44524438 44524498  (4658456) C hAT-10_DR         DNA/hAT-Tip100       (4292)    188     125  537706 *
  1065    7.2  8.9  3.3  chr12             44524584 44524785  (4658169) C L1-62_DR          LINE/L1               (116)   1083     871  537705  
   229   10.3  0.0  0.0  chr12             44525086 44525124  (4657830) C TDR8B             DNA/hAT-Ac            (273)    690     652  537707  
   275   10.0  3.9  1.9  chr12             44525888 44525938  (4657016) C TDR1              DNA/TcMar-Tc1           (0)   1236    1185  537708 *
  3261    3.8  5.7  0.2  chr12             44525936 44526356  (4656598) C TDR1              DNA/TcMar-Tc1         (230)   1006     563  537708  
   296    2.8  0.0  0.0  chr12             44526357 44526390  (4656564) C hAT-N146_DR       DNA/hAT-Charlie         (0)    273     240  537709  
   503   19.7 10.1  6.0  chr12             44526391 44526568  (4656386) C DNAX-23_DR        DNA                     (0)  11801   11617  537710 *
  1675    4.3  0.0  1.9  chr12             44526430 44526641  (4656313) + DNAX-23_DR        DNA                   11594  11801     (0)  537711  
  1559    6.4  1.8  0.5  chr12             44526663 44526881  (4656073) + hAT-N163B_DR      DNA/hAT-Charlie         145    366   (511)  537712 *
  3568    6.2  2.8  2.1  chr12             44526879 44527386  (4655568) C TDR1              DNA/TcMar-Tc1         (664)    572      62  537708  
  4501    5.0 21.1  1.8  chr12             44527394 44528101  (4654853) C hAT-N34B_DR       DNA/hAT-Ac              (0)    842       1  537713  
   720    9.6  6.0  9.0  chr12             44527975 44528123  (4654831) + hAT-N48_DR        DNA/hAT-Ac              969   1113   (550)  537714 *
  1188   10.4  7.0  0.0  chr12             44528106 44528306  (4654648) + hAT-N92_DR        DNA/hAT-Ac             1302   1516    (59)  537715  
   210   21.9  0.0  0.0  chr12             44528511 44528551  (4654403) + Rex1-20_DRe       LINE/Rex-Babar          206    246  (3041)  537716  
  2379    8.5 16.2  0.2  chr12             44530065 44530502  (4652452) C DNA8-3_DR         DNA/hAT-Tip100        (915)    472       1  537717  
   204   26.8  2.4  1.2  chr12             44531657 44531739  (4651215) + Helitron-N5_DR    RC/Helitron            8801   8884   (625)  537718  
   202   29.3  4.2  4.2  chr12             44531854 44531949  (4651005) + Helitron-N5_DR    RC/Helitron            8023   8118  (1391)  537719  
   437   28.2  3.8  8.6  chr12             44532246 44532464  (4650490) + Helitron-N5_DR    RC/Helitron            8405   8589   (920)  537720  
   730   15.4 12.6  6.1  chr12             44532541 44532755  (4650199) + hAT-N53B_DR       DNA/hAT-Ac             2030   2257  (1920)  537721  
   255   19.2  1.3  5.4  chr12             44532710 44532786  (4650168) + DNA2-14_DR        DNA                    4854   4927  (2695)  537722 *
   236   24.7 13.2  5.6  chr12             44532764 44533027  (4649927) + Helitron-N5B_DR   RC/Helitron            1263   1431   (216)  537723 *
  1371    9.8  1.9  1.9  chr12             44533044 44533251  (4649703) + DNA-2-2_DR        DNA                       1    208   (199)  537724  
   231   28.5  8.6  5.6  chr12             44533192 44533444  (4649510) + Helitron-N5B_DR   RC/Helitron            1355   1469   (178)  537725 *
  6695   12.2  4.3  1.0  chr12             44533438 44534543  (4648411) + TDR22B            DNA                     106   1248     (0)  537726  
  1132   16.2  4.8  3.7  chr12             44534740 44535008  (4647946) C hAT-N157_DR       DNA/hAT-Ac            (806)    751     480  537727  
   796   22.1  2.5  3.2  chr12             44535751 44536035  (4646919) C EnSpm-N48_DR      DNA/CMC-EnSpm        (1628)   1950    1668  537728  
   305   16.4  1.8  1.8  chr12             44536465 44536576  (4646378) + Harbinger-1_DR    DNA/PIF-Harbinger       765    876  (3033)  537729 *
   444   26.4  0.8  0.4  chr12             44536477 44536719  (4646235) + DNA8-25_DR        DNA                     588    831  (3136)  537730 *
   810    8.2  1.2  0.0  chr12             44536510 44536679  (4646275) + (TAGA)n           Simple_repeat             2    173     (0)  537731  
   229   32.6  0.0  0.0  chr12             44536646 44536792  (4646162) C DNA-X-5_DR        DNA/hAT                (92)   1129     983  537732 *
   697   25.1  3.7  0.0  chr12             44536680 44536776  (4646178) + Zisupton-6_DR     DNA/Zisupton           8669   8945 (13171)  537733  
   518   16.4  1.9  0.0  chr12             44536693 44536778  (4646176) C EnSpm-N14_DR      DNA/CMC-EnSpm         (934)   3646    3559  537734 *
  2303   16.1  2.1  2.1  chr12             44536779 44537255  (4645699) + Copia-11I_DR-LTR  LTR/Gypsy?                1    477     (0)  537735  
   448   16.6  0.5  4.3  chr12             44537211 44537240  (4645714) + Dada-tA_DR        DNA/Dada               8129   8191   (481)  537736 *
   555    5.6  0.0  1.9  chr12             44537241 44537349  (4645605) + DNA8-10_DR        DNA/hAT-Ac             1585   1691  (2327)  537737 *
   954   22.8  0.0  0.0  chr12             44537256 44537824  (4645130) C Zisupton-6_DR     DNA/Zisupton        (13171)   8945    8385  537738  
   448   16.6  0.5  4.3  chr12             44537350 44537405  (4645549) + Dada-tA_DR        DNA/Dada               8192   8316   (356)  537736 *
  1008   24.0  0.0  0.0  chr12             44537383 44537936  (4645018) C Zisupton-6_DR     DNA/Zisupton        (13171)   8945    8392  537739  
   992   13.4  0.3  0.6  chr12             44537443 44537580  (4645374) + Zisupton-6_DR     DNA/Zisupton           8385   8608 (13508)  537740 *
  1189    0.8  0.0  1.1  chr12             44537825 44538002  (4644952) + EnSpm-N42_DR      DNA/CMC-EnSpm           546    939  (3747)  537741  
   992   13.4  0.3  0.6  chr12             44537948 44538152  (4644802) + Zisupton-6_DR     DNA/Zisupton           8609   8945 (13171)  537740 *
   324    6.0  0.0  1.5  chr12             44538103 44538152  (4644802) + EnSpm-N13_DR      DNA/CMC-EnSpm          8230   8278 (13871)  537742 *
  4111   10.7  3.0  6.6  chr12             44538153 44539250  (4643704) + hAT-N35D_DR       DNA/hAT-Ac                1   1519     (0)  537743  
   245   13.8  0.8 11.0  chr12             44538179 44538232  (4644722) C DNA6-6_DR         DNA                  (3450)   7831    7714  537744 *
  3077    6.6  6.8  0.4  chr12             44539260 44539729  (4643225) C Mariner-N38_DR    DNA/TcMar-Tc1           (0)    547      48  537745  
   223   25.6  3.4  2.2  chr12             44539718 44539732  (4643222) C hAT-N147_DR       DNA/hAT-Tip100        (214)    473     385  537746 *
   479    9.6  1.4  0.0  chr12             44539733 44539805  (4643149) C hAT-N21B_DR       DNA/hAT-Ac           (1203)     98      25  537747  
   280   12.8  0.0  0.0  chr12             44539816 44539854  (4643100) + TE-X-3_DR         DNA/PIF-ISL2EU          983   1021     (2)  537748  
   304   10.0  5.4  1.7  chr12             44540297 44540322  (4642632) C DNA-N43_DR        DNA/TcMar-Fot1        (418)    636     525  537749  
   317   12.3  0.0  1.2  chr12             44540323 44540404  (4642550) C DNA9TA1_DR        DNA/CMC-EnSpm        (1196)   2137    2057  537750  
   367   13.3  1.6  1.6  chr12             44540982 44541042  (4641912) C Mariner-N40_DR    DNA/TcMar-Tc1           (0)    878     818  537751  
  7780    5.6  8.7  4.2  chr12             44541073 44542255  (4640699) + LOOPERN1_DR       DNA/Kolobok-T2            1   1234     (0)  537752  
   439   20.4 12.7  6.3  chr12             44542273 44542504  (4640450) C Mariner-N20_DR    DNA/TcMar-Tc1         (191)    678     430  537751  
   233   22.9  2.8  1.4  chr12             44542529 44542599  (4640355) C Mariner-19_DR     DNA/TcMar-Tc1         (285)    942     871  537753  
   220   11.8  0.0  0.0  chr12             44542581 44542614  (4640340) C Mariner-N40_DR    DNA/TcMar-Tc1         (409)    469     436  537751 *
   209   21.8  5.5  0.0  chr12             44542617 44542671  (4640283) C Mariner-N40_DR    DNA/TcMar-Tc1         (386)    492     435  537751 *
   213   22.9  0.0 11.3  chr12             44542670 44542738  (4640216) C Mariner-N40_DR    DNA/TcMar-Tc1         (387)    491     430  537751  
   227   15.0  0.0  0.0  chr12             44542753 44542792  (4640162) C Mariner-N40_DR    DNA/TcMar-Tc1         (409)    469     430  537751  
   212   15.4  0.0 13.2  chr12             44542842 44542901  (4640053) C Mariner-N40_DR    DNA/TcMar-Tc1         (387)    491     439  537751  
   200   12.1  6.1  0.0  chr12             44542929 44542961  (4639993) C Mariner-N40_DR    DNA/TcMar-Tc1         (409)    469     435  537751 *
   271    9.6  0.0 13.2  chr12             44542960 44543019  (4639935) C Mariner-N40_DR    DNA/TcMar-Tc1         (387)    491     439  537751  
   203   22.7  0.0  0.0  chr12             44542989 44543032  (4639922) C Mariner-N20_DR    DNA/TcMar-Tc1         (350)    519     476  537754 *
   205   20.9  0.0  0.0  chr12             44543044 44543086  (4639868) C Mariner-N40_DR    DNA/TcMar-Tc1         (406)    472     430  537751  
   214   18.1  1.9  7.8  chr12             44543090 44543143  (4639811) C Mariner-N40_DR    DNA/TcMar-Tc1         (393)    485     435  537751  
   418   22.2  1.0 14.3  chr12             44543246 44543453  (4639501) C Mariner-N40_DR    DNA/TcMar-Tc1         (318)    551     320  537751  
  1480   13.7  5.0  1.6  chr12             44543614 44543910  (4639044) C ANGEL             DNA/Kolobok             (2)    307       1  537755  
   262   20.4  8.6  0.0  chr12             44543839 44543931  (4639023) + SAT-26B_DR        Satellite               337    437   (356)  537756 *
   213   14.8  3.6  3.6  chr12             44543910 44543965  (4638989) C Helitron-2_DR     RC/Helitron         (18993)   8419    8364  537757 *
  3923   17.3  5.7  7.4  chr12             44544672 44545702  (4637252) + Looper-N7_DR      DNA/Kolobok-T2            1   1015     (0)  537758  
   207   21.6  2.9  9.4  chr12             44545703 44545747  (4637207) + hAT-N202_DR       DNA/hAT-Tip100          509    547  (1338)  537759 *
   930   11.7  1.9  0.0  chr12             44545702 44545863  (4637091) C Mariner-N38_DR    DNA/TcMar-Tc1          (69)    478     314  537760  
   551   11.1  7.7  1.0  chr12             44546102 44546192  (4636762) + Mariner-N7_DR     DNA/TcMar                 1     97   (164)  537761  
   450    3.7  0.0  0.0  chr12             44546193 44546246  (4636708) C DNA8-4A_DR        DNA/hAT-Charlie         (5)    924     871  537762  
   451   26.8  7.9  4.5  chr12             44546263 44546477  (4636477) + Looper-N7_DR      DNA/Kolobok-T2          794   1015     (0)  537763  
  1890   10.5 10.7  8.4  chr12             44546478 44546944  (4636010) C Mariner-N38_DR    DNA/TcMar-Tc1          (70)    477       1  537764  
   237   17.6 11.0  6.3  chr12             44546868 44546958  (4635996) + hAT5-N2_DR        DNA/hAT-hAT5            807    901  (1684)  537765 *
  2226   14.4  2.8  1.1  chr12             44546997 44547354  (4635600) C DNA-N17_DR        DNA                     (3)    364       1  537766  
  2604   18.5 12.1  0.8  chr12             44547359 44547945  (4635009) C DNA-1-3B_DR       DNA/PIF-Harbinger     (110)    653       1  537767  
   896   15.3 10.0  5.3  chr12             44547975 44548264  (4634690) + ANGEL             DNA/Kolobok               7    309     (0)  537768  
   510    9.6  9.5  1.1  chr12             44548696 44548779  (4634175) + Mariner-N7_DR     DNA/TcMar                 7     97   (164)  537769  
  2804    9.0  1.3  7.8  chr12             44548780 44549372  (4633582) C DNA8-4A_DR        DNA/hAT-Charlie         (0)    919       1  537762  
  4847    5.6  0.8  0.6  chr12             44549394 44550026  (4632928) C EnSpm-N23_DR      DNA/CMC-EnSpm           (0)    638       5  537770  
   414    6.6 42.5  0.7  chr12             44550026 44550131  (4632823) + Mariner-N7_DR     DNA/TcMar               112    261     (0)  537771 *
   547   17.3  7.9  0.0  chr12             44550132 44550255  (4632699) C ENSPM-6_DR        DNA/CMC-EnSpm       (18666)  13950   13817  537772 *
  1442   22.9  9.3  3.0  chr12             44550147 44550446  (4632508) + DNAX-25_DR        DNA/Zisupton           1807   2138  (1289)  537773  
  2183   11.6  5.2  0.0  chr12             44550447 44550809  (4632145) + HE1_DR1           SINE/tRNA-V-RTE           1    382    (20)  537774  
  1166   21.7 10.9  0.5  chr12             44550500 44550847  (4632107) + Helitron-2_DR     RC/Helitron           23050  23433  (3979)  537775 *
  7580    6.8  0.9  0.0  chr12             44551087 44552061  (4630893) + TC1DR3            DNA/TcMar-Tc1           231   1214    (11)  537776  
   273   16.9 14.3  0.0  chr12             44552053 44552129  (4630825) + hAT-N91_DR        DNA/hAT-Ac              264    351     (4)  537777 *
   431    2.9  0.0  0.0  chr12             44552645 44552749  (4630205) + hAT-30N1_DR       DNA/hAT-Ac             1320   1424   (609)  537778 *
   441    8.4  2.5  0.5  chr12             44552677 44552787  (4630167) C hAT-N159_DR       DNA/hAT-Ac            (187)   1635    1540  537779  
   256   16.9  3.9  0.0  chr12             44552750 44552765  (4630189) + hAT-N36_DR        DNA/hAT                 192    284  (1456)  537780 *
  1051   28.3  6.7 12.8  chr12             44552885 44554843  (4628111) C Helitron-N5B_DR   RC/Helitron           (243)   1404     633  537781  
  1609    5.1  0.0  0.0  chr12             44554882 44555076  (4627878) C hAT-N4C_DR        DNA/hAT-Charlie         (0)    195       1  537782  
   630   23.4  4.1  4.1  chr12             44555077 44555091  (4627863) + hAT-N22B_DR       DNA/hAT-Ac              858   1011   (368)  537783  
  8588    2.2  1.3  0.4  chr12             44555120 44556141  (4626813) + hAT-N96_DR        DNA/hAT-Ac                1   1031     (0)  537784  
   200   22.1  4.4  0.0  chr12             44556166 44556233  (4626721) + Gypsy40-LTR_DR    LTR/Gypsy               808    878    (58)  537785  
   459   14.8  3.0  8.7  chr12             44557929 44558061  (4624893) + EnSpm-N37_DR      DNA/CMC-EnSpm          4188   4313  (2334)  537786  
   383   11.2  1.2 13.8  chr12             44557958 44557989  (4624965) + Harbinger-N17_DR  DNA/PIF-Harbinger       289    370  (1275)  537787 *
   637    5.7  0.0  0.4  chr12             44557990 44558217  (4624737) C DNA9-3_DR         DNA/MULE-MuDR?       (1769)   9610    9384  537788  
   272   29.9  0.0  6.1  chr12             44558177 44558315  (4624639) C Gypsy-210_DR-I    LTR/Gypsy            (3993)    155      25  537789 *
   383   11.2  1.2 13.8  chr12             44558218 44558300  (4624654) + Harbinger-N17_DR  DNA/PIF-Harbinger       371    593  (1052)  537787  
   245   13.8  0.1  0.0  chr12             44558348 44558483  (4624471) C Zisupton-6_DR     DNA/Zisupton         (5539)  16577   16443  537790 *
   320    2.3  0.0  0.0  chr12             44558368 44558454  (4624500) + EnSpm-8_DR        DNA/CMC-EnSpm          1223   1309  (8132)  537791  
   317    4.2  0.0  0.0  chr12             44558370 44558464  (4624490) C ERV1-7_DR-I       LTR/ERV1             (4906)   1797    1703  537792 *
   618    8.8  0.0 12.1  chr12             44558380 44558509  (4624445) C Helitron-2_DR     RC/Helitron         (15551)  11861   11746  537793  
   283   12.8  1.2  3.8  chr12             44558381 44558543  (4624411) + ERV1-7_DR-I       LTR/ERV1               1703   1861  (4842)  537794 *
   245    7.4  4.1  0.0  chr12             44558455 44558485  (4624469) C hAT-N187_DR       DNA/hAT-Charlie       (863)    311     189  537795 *
   879   16.6  5.5  8.0  chr12             44559004 44559258  (4623696) C CryptonV-N6_DR    DNA/Crypton-V         (284)    278      30  537796  
   396   16.5 25.6  2.4  chr12             44559359 44559526  (4623428) C Kolobok-N5_DR     DNA/Kolobok-T2?        (66)    419     214  537797  
   354    7.6  0.5  0.0  chr12             44560140 44560244  (4622710) + (TAA)n            Simple_repeat             1    105     (0)  537798  
   238   10.5  0.0  0.0  chr12             44560197 44560253  (4622701) + DNA-TA-4_DR       DNA/TcMar              4661   4717  (5078)  537799 *
   276   14.4  1.4  3.2  chr12             44560630 44560815  (4622139) + A-rich            Low_complexity            1    182     (0)  537800  
   338   15.0  0.6  3.6  chr12             44561113 44561285  (4621669) + A-rich            Low_complexity           12    179     (0)  537801  
   238   24.3  1.4  2.8  chr12             44561443 44561514  (4621440) + DNA6-6_DR         DNA                    9856   9926  (1355)  537802 *
  1636   14.4  3.4  0.7  chr12             44561454 44561719  (4621235) + SINE2-4_DR        SINE/tRNA-V-RTE          99    371     (0)  537803  
   853   20.4  0.6  0.0  chr12             44561584 44561750  (4621204) + EnSpm-17_DR       DNA/CMC-EnSpm          2829   2996  (6280)  537804 *
   271   10.2  0.0  1.1  chr12             44562135 44562223  (4620731) C Polinton-4_DR     DNA/Maverick         (3086)  17201   17114  537805 *
   347    4.1  0.0  0.0  chr12             44562158 44562230  (4620724) + Helitron-2_DR     RC/Helitron            6035   6107 (21305)  537806  
   331   19.7  1.6  1.6  chr12             44562231 44562281  (4620673) C ENSPM-6_DR        DNA/CMC-EnSpm       (17692)  14924   14801  537807  
   349   18.8  1.5 11.3  chr12             44562558 44562608  (4620346) + Zisupton-6_DR     DNA/Zisupton           8677   8862 (13254)  537808  
   386   13.7  1.3  4.7  chr12             44562609 44562629  (4620325) C Kolobok-4_DR      DNA/Kolobok-T2       (1414)   5217    5070  537809  
   416   10.2  0.8  3.1  chr12             44562630 44562658  (4620296) + EnSpm-N42_DR      DNA/CMC-EnSpm           682    810   (442)  537810  
   488    6.8  0.0  0.0  chr12             44562659 44562761  (4620193) + Mariner-N5C_DR    DNA/TcMar              1402   1504  (6417)  537811 *
   562   11.5  0.0  0.0  chr12             44562675 44562761  (4620193) C Zisupton-6_DR     DNA/Zisupton        (13285)   8831    8745  537812  
   274    1.5  5.8  0.0  chr12             44562762 44562876  (4620078) C Dada-tA_DR        DNA/Dada              (374)   8295    8082  537813 *
  1389   12.0  0.5  0.0  chr12             44562865 44563081  (4619873) + TDR12             DNA                      25    242     (0)  537814  
   549   13.4  8.9  3.2  chr12             44563082 44563223  (4619731) C TDR7              DNA                    (98)    443     294  537815  
   299   18.2  0.0  0.0  chr12             44563754 44563808  (4619146) + Harbinger-N28_DR  DNA/PIF-Harbinger         4     58   (604)  537816 *
   947   14.0  2.8 13.0  chr12             44563772 44563809  (4619145) C DNA8-17_DR        DNA/hAT-Tip100        (114)   1699    1469  537817  
  1259   11.8  1.4  2.3  chr12             44563810 44564023  (4618931) C HE1_DR1           SINE/tRNA-V-RTE        (28)    374     163  537818  
   754   19.0 13.3  4.3  chr12             44564024 44564347  (4618607) C DIRS-4N4-LTR_DR   LTR/Ngaro               (0)    356       5  537819 *
  1812    4.1  0.0  0.5  chr12             44564141 44564361  (4618593) C MuDR-2_DR         DNA/MULE-MuDR        (9168)  14765   14546  537820  
  1651   15.3 16.4  1.8  chr12             44564372 44564587  (4618367) C DNA-8-9_DR        DNA/hAT-Ac            (782)   2937    2659  537821  
  3109   11.0 17.7  1.8  chr12             44564588 44565299  (4617655) + DNA-TTAA-3_DR     DNA                       1    823   (356)  537822  
   510    5.3  0.0  0.0  chr12             44565298 44565373  (4617581) + Polinton-4_DR     DNA/Maverick          12621  12696  (7591)  537823 *
   505   22.8  1.2  1.2  chr12             44565305 44565477  (4617477) + (TGGA)n           Simple_repeat             1    173     (0)  537824 *
   516   30.5  0.3  5.2  chr12             44566018 44566300  (4616654) + (CTCA)n           Simple_repeat             1    374   (208)  537825  
   220   25.7  0.6  5.5  chr12             44566301 44566473  (4616481) + (TTCA)n           Simple_repeat             1    165     (0)  537826  
   516   30.5  0.3  5.2  chr12             44566474 44566629  (4616325) + (CTCA)n           Simple_repeat           375    582     (0)  537825  
   274   20.8  2.7  3.1  chr12             44566503 44566743  (4616211) + (TTCA)n           Simple_repeat             1    239     (0)  537827 *
  2237   12.5  3.3  0.3  chr12             44569206 44569578  (4613376) + SINE3-1           SINE/5S-Deu-L2           84    579    (11)  537828  
   324   13.8  3.5  0.0  chr12             44569657 44569714  (4613240) + Kolobok-N16_DR    DNA/Kolobok?            517    576   (666)  537829  
  9662    4.4  1.1  1.7  chr12             44569717 44570958  (4611996) C LOOPERN1_DR       DNA/Kolobok-T2          (0)   1234       1  537830  
   717   21.9 12.9  1.9  chr12             44571040 44571086  (4611868) + EnSpm-6N1_DR      DNA/CMC-EnSpm          5989   6246  (2990)  537831  
  1113   11.8 11.3  0.0  chr12             44571087 44571272  (4611682) + HE1_DR1           SINE/tRNA-V-RTE           1    207   (195)  537832  
   763   15.8  0.0  0.1  chr12             44571273 44571397  (4611557) C DNA-X-2_DR        DNA                     (0)    816     692  537833  
  1479   14.5  6.4  2.3  chr12             44571398 44571694  (4611260) + hAT-N135_DR       DNA/hAT-Charlie           1    309   (233)  537834  
  2636   10.7 10.2  0.8  chr12             44571700 44572168  (4610786) + Kolobok-4N1_DR    DNA/Kolobok-T2          610   1122   (547)  537835  
   351   22.6 13.4  4.3  chr12             44572011 44572204  (4610750) C hAT-N185_DR       DNA/hAT?              (442)    518     308  537836 *
   835   17.1  1.1  2.2  chr12             44572174 44572353  (4610601) + Kolobok-4N1_DR    DNA/Kolobok-T2         1451   1628    (41)  537837  
   477   19.7  0.0  5.4  chr12             44572384 44572501  (4610453) + hAT-N29_DR        DNA/hAT-Tip100         1162   1273   (307)  537838 *
   713   13.0  0.0  0.0  chr12             44572397 44572504  (4610450) + HE1_DR1           SINE/tRNA-V-RTE         197    304    (98)  537832  
   546   26.2  3.8  2.7  chr12             44572413 44572596  (4610358) + EnSpm-6N1_DR      DNA/CMC-EnSpm          6244   6429  (2807)  537839 *
   301   25.2  5.2  1.5  chr12             44572503 44572522  (4610432) C hAT-N22_DR        DNA/hAT-Ac           (1023)    715     581  537840 *
   478   15.1  0.0  0.0  chr12             44572523 44572615  (4610339) + (TGAA)n           Simple_repeat             3     95     (0)  537841  
   301   25.2  5.2  1.5  chr12             44572616 44572628  (4610326) C hAT-N22_DR        DNA/hAT-Ac           (1023)    580     475  537840  
   339   13.0  0.0  1.9  chr12             44573294 44573348  (4609606) C EXPANDER1_DR      LINE/RTE-BovB           (8)   3357    3304  537842  
  3384   14.2 13.9  2.5  chr12             44573354 44574070  (4608884) C DNA25TWA2_DR      DNA                     (5)    797       1  537843  
   254   10.5  0.0  0.0  chr12             44574037 44574074  (4608880) + EnSpm-N10_DR      DNA/CMC-EnSpm          4099   4136  (5172)  537844 *
  8719    8.1  5.6  0.2  chr12             44574072 44575294  (4607660) C EXPANDER1_DR      LINE/RTE-BovB          (60)   3305    2016  537842  
   220   17.9  8.3  6.7  chr12             44575806 44575937  (4607017) C ERV1-N3-I_DR      LTR/ERV1              (760)   3831    3698  537845  
   233    8.9 15.5  3.1  chr12             44576271 44576328  (4606626) + EnSpm-N16_DR      DNA/CMC-EnSpm             1     65   (137)  537846  
  2878   14.6  4.9  4.9  chr12             44576350 44576978  (4605976) C DNA-N4_DR         DNA                    (56)    986     358  537847  
   227    6.5  0.0  0.0  chr12             44576967 44576997  (4605957) C Nimb-17_DRe       LINE/I                 (19)   5513    5483  537848 *
   942   10.1  0.7  0.0  chr12             44577000 44577138  (4605816) C Nimb-17_DRe       LINE/I                (779)   4753    4614  537848  
   208   13.6  0.0  5.4  chr12             44577137 44577175  (4605779) C DNA-N4_DR         DNA                   (651)    391     355  537847 *
  2875    5.6  1.9  0.2  chr12             44577174 44577545  (4605409) + DIRS-4N1_DR       LTR/Ngaro              4105   4462     (0)  537849  
  2272   12.1  2.3  0.0  chr12             44577546 44577873  (4605081) C DNA-N4_DR         DNA                   (706)    336       1  537847  
  2076   10.9  0.0  0.0  chr12             44577874 44578149  (4604805) C HarbingerN6_DR    DNA/PIF-Harbinger      (83)    310      35  537850  
  4464    4.4  0.4  0.0  chr12             44578150 44578690  (4604264) C hAT-N41_DR        DNA/hAT-Ac              (0)   1260     718  537851  
  2352   11.2  5.2  1.2  chr12             44578480 44578886  (4604068) + HATN13B_DR        DNA/hAT-Ac              131    553   (352)  537852 *
  5077    3.1 15.7  3.4  chr12             44578685 44579442  (4603512) C hAT-N41B_DR       DNA/hAT-Ac            (744)    848       1  537853  
   336    9.1  0.0  0.0  chr12             44579443 44579484  (4603470) C HarbingerN6_DR    DNA/PIF-Harbinger     (351)     42       1  537854  
  1710    9.8  1.2  0.0  chr12             44579485 44579730  (4603224) C LOOPERN4B_DR      DNA/Kolobok-T2        (254)    249       1  537855  
   283    7.7  0.0  0.0  chr12             44580246 44580284  (4602670) + hAT-N32E_DR       DNA/hAT-Charlie           1     39   (477)  537856 *
  1628    6.5 15.0  0.0  chr12             44580264 44580509  (4602445) + hAT-N32_DR        DNA/hAT-Charlie         219    501     (0)  537857  
  3347    2.8  0.0  0.0  chr12             44580548 44580939  (4602015) + EnSpm-2_DR        DNA/CMC-EnSpm          7087   7478   (510)  537858  
  6872    7.2 11.1  0.3  chr12             44580940 44581983  (4600971) C HATN5_DR          DNA/hAT-Ac              (0)   1156       1  537859  
  4027    4.5  0.4  0.2  chr12             44581984 44582500  (4600454) + EnSpm-2_DR        DNA/CMC-EnSpm          7471   7988     (0)  537860  
  6152    5.5  5.1  1.6  chr12             44582536 44583405  (4599549) + TDR2              DNA/TcMar-Tc1            38    937     (0)  537861  
   489   23.1 12.5  7.9  chr12             44583448 44583871  (4599083) C Mariner-N38_DR    DNA/TcMar-Tc1          (50)    497      56  537862  
   238   18.8  5.8  2.2  chr12             44583817 44583903  (4599051) + Mariner-6_DR      DNA/TcMar-Tc1          1518   1607    (22)  537863 *
  1216   32.1  1.0  5.9  chr12             44584063 44584733  (4598221) C hAT-N22_DR        DNA/hAT-Ac            (577)   1161     313  537864  
   804   12.4  0.0  5.2  chr12             44584734 44584963  (4597991) + (TGAA)n           Simple_repeat             1    218     (0)  537865  
  1216   32.1  1.0  5.9  chr12             44584964 44584988  (4597966) C hAT-N22_DR        DNA/hAT-Ac            (577)    312     279  537864  
   347   19.2  0.0  0.0  chr12             44585230 44585328  (4597626) + hAT-N48B_DR       DNA/hAT-Ac             1593   1691   (449)  537866 *
   355   17.1  0.0  0.0  chr12             44585233 44585320  (4597634) + Polinton-4N1_DR   DNA/Maverick           4723   4810  (5626)  537867  
   286   22.6  1.9  6.5  chr12             44585234 44585394  (4597560) + (CGTG)n           Simple_repeat             2    155     (0)  537868 *
   307   19.3  0.0  4.8  chr12             44585321 44585341  (4597613) + hAT-2n1_DR        DNA/hAT-Charlie        1051   1154    (56)  537869  
   949   12.9  0.0  0.0  chr12             44586013 44586151  (4596803) + SINE2-4_DR        SINE/tRNA-V-RTE         233    371     (0)  537870  
   338    4.8  0.0 19.4  chr12             44586635 44586788  (4596166) C Mariner-N5C_DR    DNA/TcMar            (6382)   1539    1411  537871  
   252    7.0  0.0 18.1  chr12             44586649 44586805  (4596149) C Helitron-4_DR     RC/Helitron         (19926)  11942   11810  537872 *
   546   10.3  0.0  7.7  chr12             44586666 44586917  (4596037) + Kolobok-4_DR      DNA/Kolobok-T2         4991   5224  (1407)  537873 *
  1072    0.0  0.0  1.1  chr12             44586699 44586971  (4595983) + EnSpm-N42_DR      DNA/CMC-EnSpm           546    815   (437)  537874  
  1072    0.0  0.0  1.1  chr12             44586730 44587002  (4595952) C EnSpm-N42_DR      DNA/CMC-EnSpm         (437)    815     546  537874  
  2384   22.5  0.0  4.8  chr12             44587003 44587346  (4595608) + Zisupton-6_DR     DNA/Zisupton           8393   8945 (13171)  537875  
   878    9.7  0.5  0.0  chr12             44587172 44587367  (4595587) C DNA9-3_DR         DNA/MULE-MuDR?       (1760)   9619    9423  537876 *
   332   20.7  0.0  0.0  chr12             44587479 44587618  (4595336) + (TAA)n            Simple_repeat             2    141     (0)  537877  
   231   15.8  1.1  4.4  chr12             44587544 44587636  (4595318) + Mariner-N31_DR    DNA/TcMar-Tc1           193    282   (258)  537878 *
   591   13.6 10.2  6.4  chr12             44587902 44588098  (4594856) C hAT-N21B_DR       DNA/hAT-Ac            (390)    911     708  537879  
   259   19.6  0.0  0.0  chr12             44588060 44588105  (4594849) + MuDR-2_DR         DNA/MULE-MuDR         16301  16346  (7587)  537880 *
   276    7.9  0.0  0.0  chr12             44588067 44588104  (4594850) + Helitron-N3_DR    RC/Helitron            2045   2082   (934)  537881  
   543    3.0  0.0  0.0  chr12             44588832 44588898  (4594056) C IS3EU-5_DR        DNA/IS3EU               (0)   8288    8222  537882  
   200   13.6  0.0  0.0  chr12             44588999 44589042  (4593912) C EnSpm-N36B_DR     DNA/CMC-EnSpm         (302)   3114    3071  537883  
   312   17.1  5.7  0.0  chr12             44589310 44589379  (4593575) + EnSpm-8_DR        DNA/CMC-EnSpm          6033   6106  (3335)  537884  
   312   22.5  1.1  0.0  chr12             44589380 44589398  (4593556) + ANGEL             DNA/Kolobok              87    176   (133)  537885  
  1972   11.5 12.1  0.0  chr12             44589542 44589854  (4593100) C SINE2-3B_DR       SINE/tRNA-V             (0)    351       1  537886  
   216   26.1  8.6  1.0  chr12             44589903 44589995  (4592959) + ANGEL             DNA/Kolobok              63    162   (147)  537887  
   311    0.0  0.0  0.0  chr12             44590152 44590226  (4592728) + (TTAAA)n          Simple_repeat             2     76     (0)  537888  
   350    8.4  1.2  1.2  chr12             44590507 44590590  (4592364) + Zisupton-7_DR     DNA/Zisupton          11364  11447  (5635)  537889  
   338    7.7  1.3  1.3  chr12             44590528 44590606  (4592348) + Gypsy82-LTR_Dr    LTR/Gypsy               672    750   (595)  537890 *
   259   18.3  1.7  0.0  chr12             44591297 44591356  (4591598) C CryptonV-2_DR     DNA/Crypton-V       (13274)   8537    8477  537891 *
  1075   11.1  1.2  2.0  chr12             44591321 44591710  (4591244) + (TCTA)n           Simple_repeat             1    386     (0)  537892  
   551   20.7 24.3  0.2  chr12             44591357 44591609  (4591345) C Polinton-4_DR     DNA/Maverick         (7446)  12830   12322  537893 *
   258   14.9  0.0  0.0  chr12             44591807 44591853  (4591101) C CryptonV-2_DR     DNA/Crypton-V       (13274)   8537    8491  537894 *
   970    9.0  0.0  0.0  chr12             44591831 44591882  (4591072) + (TCTA)n           Simple_repeat             1    103   (213)  537895  
   970    9.0  0.0  0.0  chr12             44592043 44592146  (4590808) + (TCTA)n           Simple_repeat           104    316     (0)  537895  
   479   28.6  1.8  1.7  chr12             44592226 44592446  (4590508) + (TCCA)n           Simple_repeat             1    221     (0)  537896  
   215   19.4  0.0  7.7  chr12             44592940 44592995  (4589959) C hAT-N185C_DR      DNA/hAT?              (670)    439     388  537897 *
   248   11.7 12.5  3.5  chr12             44592946 44592959  (4589995) C Zisupton-6_DR     DNA/Zisupton        (13160)   8956    8870  537898  
   334    4.5  1.5  0.0  chr12             44592960 44593025  (4589929) + Polinton-1_DR     DNA/Maverick          17587  17653   (832)  537899 *
   408   11.5  1.3  0.0  chr12             44592972 44593012  (4589942) + Rex1-31_DRe       LINE/Rex-Babar         3066   3107   (426)  537900  
   261   13.9  0.0  6.9  chr12             44593013 44593074  (4589880) C CryptonV-N6_DR    DNA/Crypton-V           (0)    562     505  537901 *
  1152    6.0  7.8  0.0  chr12             44593074 44593239  (4589715) + HATN12B_DR        DNA/hAT-Ac              455    633    (62)  537902  
   637   18.7  2.2 11.4  chr12             44593270 44593449  (4589505) C CryptonV-N6_DR    DNA/Crypton-V          (59)    503     339  537901  
 10145    3.6  0.1  0.0  chr12             44593450 44594654  (4588300) C Harbinger-4N1C_DR DNA/PIF-Harbinger       (0)   1206       1  537903  
   251   15.0  3.2  3.2  chr12             44594669 44594730  (4588224) C CryptonV-N6_DR    DNA/Crypton-V         (214)    348     287  537901  
   536   26.3  0.4 16.6  chr12             44594980 44595909  (4587045) + (TCCA)n           Simple_repeat             1    779     (0)  537904  
   280   27.9 16.9  0.7  chr12             44595725 44595991  (4586963) C Polinton-4_DR     DNA/Maverick         (7434)  12853   12544  537905 *
  1062   11.8  0.3  1.0  chr12             44595746 44595809  (4587145) + (TCTA)n           Simple_repeat             1    162   (115)  537906  
   899   10.9  1.2  3.6  chr12             44595810 44595981  (4586973) C Ginger1-N1_DR     DNA/Ginger-1          (260)   2398    2231  537907  
   827   16.4  1.3  0.0  chr12             44595890 44596041  (4586913) + (TCTG)n           Simple_repeat             3    156     (0)  537908 *
  1062   11.8  0.3  1.0  chr12             44595982 44596024  (4586930) + (TCTA)n           Simple_repeat           163    277     (0)  537906  
   227   17.7  3.1  3.1  chr12             44595985 44596048  (4586906) + EnSpm-N61_DR      DNA/CMC-EnSpm          2325   2388  (1745)  537909 *
  3451    4.9  1.4  0.0  chr12             44596022 44596447  (4586507) C Harbinger-N12_DR  DNA/PIF-Harbinger     (269)    433       2  537910  
   432   20.0  0.0  3.5  chr12             44596515 44596602  (4586352) + LINEX-2_DR        Retroposon              456    540     (4)  537911  
  6667    1.8  1.8  0.4  chr12             44597120 44597894  (4585060) + DNA2-2_DR         DNA                       1    786     (0)  537912  
   799   10.0  7.5  0.0  chr12             44597942 44598061  (4584893) C HarbingerN5_DR    DNA/PIF-Harbinger     (662)    199      71  537913  
   484   24.2 11.3  8.8  chr12             44598062 44598117  (4584837) + CryptonV-N3_DR    DNA/Crypton-V         19519  19698   (965)  537914  
   251   16.7  3.3  0.0  chr12             44598182 44598241  (4584713) + CryptonV-1_DR     DNA/Crypton-V         14565  14626  (3247)  537915  
   349   20.2  5.6  1.1  chr12             44598713 44598802  (4584152) + EnSpm-N13_DR      DNA/CMC-EnSpm          7619   7712 (14437)  537916 *
   474   10.1  2.5  1.2  chr12             44598723 44598802  (4584152) + hAT-N164_DR       DNA/hAT-Tip100          831    911  (1129)  537917  
   441   18.3 19.3  1.0  chr12             44598803 44598887  (4584067) + Zisupton-6_DR     DNA/Zisupton          20727  20921  (1195)  537918  
  3436    7.7 11.9  0.3  chr12             44598888 44599399  (4583555) C hAT-N48_DR        DNA/hAT-Ac              (0)   1663    1093  537919  
   656    4.9  0.6  2.4  chr12             44599389 44599636  (4583318) + (TATAA)n          Simple_repeat             1    243     (0)  537920 *
   312   11.0  5.4  2.4  chr12             44599448 44599652  (4583302) + Polinton-1N1_DR   DNA/Maverick          14738  14948   (521)  537921 *
   742   11.8  0.0  5.9  chr12             44599557 44600144  (4582810) + (TAA)n            Simple_repeat             1    553     (0)  537922  
   665   20.6  0.0 10.0  chr12             44599868 44600182  (4582772) + (ATG)n            Simple_repeat             1    283     (0)  537923 *
   257   19.1  5.3  0.0  chr12             44600099 44600192  (4582762) C DNA-6-N2_DR       DNA                  (4186)    870     772  537924 *
   295    9.0  0.0  0.0  chr12             44600934 44601011  (4581943) + hAT-30N1_DR       DNA/hAT-Ac             1310   1387   (646)  537925 *
   303    4.3  0.0  0.0  chr12             44600946 44601015  (4581939) C hAT-N159_DR       DNA/hAT-Ac            (195)   1627    1558  537926  
   248   17.6  0.0  1.2  chr12             44601016 44601031  (4581923) + DNA-2-32_DR       DNA/CMC-EnSpm?         5964   6048  (2734)  537927  
   207    9.1 15.9  0.0  chr12             44601144 44601187  (4581767) C DNA11TA1_DR       DNA/CMC-EnSpm         (138)     65      15  537928  
   243   22.3 23.4  1.1  chr12             44601291 44601362  (4581592) + DNA-1-3_DR        DNA/PIF-Harbinger         1     89   (748)  537929  
  3739    8.9 10.9  2.7  chr12             44601363 44602100  (4580854) C DNA-2-23_DR       DNA                     (0)    800       3  537930  
   739   16.5  0.0  0.0  chr12             44602101 44602221  (4580733) + DNA-1-3_DR        DNA/PIF-Harbinger       163    283   (554)  537931  
   219   23.6  5.5  0.0  chr12             44602204 44602222  (4580732) C Helitron-4_DR     RC/Helitron         (19160)  12708   12687  537932 *
  9196    3.9  2.3  0.4  chr12             44602227 44603360  (4579594) + TDR8              DNA/PIF-Harbinger         1   1155     (0)  537933  
   232   18.6  6.3  5.0  chr12             44602264 44602296  (4580658) C TDR8B             DNA/hAT-Ac            (128)    834     756  537934 *
   284    7.9  0.0  0.0  chr12             44603328 44603365  (4579589) C Harbinger-2_DR    DNA/PIF-Harbinger    (4289)     38       1  537935  
   991   11.5  7.9  0.0  chr12             44603374 44603538  (4579416) + DNA-1-3_DR        DNA/PIF-Harbinger       290    467   (370)  537936  
   604   14.5  4.0  0.8  chr12             44603543 44603661  (4579293) C ERV1-N11_DR-LTR   LTR/ERV1              (662)    707     585  537937  
  1030    9.2 13.6  8.0  chr12             44603662 44603874  (4579080) + HarbingerN1_DR    DNA/PIF-Harbinger         2    225   (425)  537938  
   273    9.3  0.0  7.0  chr12             44603878 44603923  (4579031) + CR1-18_DR         LINE/L2                 198    240  (3188)  537939  
   505   12.8  4.5  1.8  chr12             44604657 44604767  (4578187) C EnSpm-N16_DR      DNA/CMC-EnSpm           (2)    200      87  537940  
  2102    9.4  1.0  0.7  chr12             44604772 44605072  (4577882) + hAT-N145_DR       DNA/hAT-Ac              381    682   (909)  537941  
   818   10.1  0.8  0.0  chr12             44605058 44605176  (4577778) + DNA11TA1_DR       DNA/CMC-EnSpm            84    203     (0)  537942 *
   259   17.6 14.3  0.0  chr12             44605199 44605289  (4577665) + hAT-N106_DR       DNA/hAT-Ac              665    768    (27)  537943  
   420   12.2  6.9  2.9  chr12             44605303 44605403  (4577551) + DNA11TA1B_DR      DNA/CMC-EnSpm            17    121    (82)  537944  
   403   13.9  2.5  1.2  chr12             44605378 44605457  (4577497) C TDR9              DNA                   (127)     81       1  537945 *
  2156   10.9  1.9  0.3  chr12             44605387 44605699  (4577255) C SINE2-3_DR        SINE/tRNA-V-RTE         (0)    368      51  537946  
   519    7.6 11.8  1.0  chr12             44605700 44605792  (4577162) + DNA11TA1_DR       DNA/CMC-EnSpm            95    197     (6)  537947  
   311    8.3  4.6  7.9  chr12             44605736 44605800  (4577154) C Zisupton-7_DR     DNA/Zisupton         (7315)   9767    9705  537948 *
   246    6.7  0.0  0.0  chr12             44605856 44605885  (4577069) + HarbingerN1_DR    DNA/PIF-Harbinger       196    225   (425)  537949  
   273    9.3  0.0  7.0  chr12             44605889 44605934  (4577020) + CR1-18_DR         LINE/L2                 198    240  (3188)  537939  
   335   29.3  0.0  7.3  chr12             44607326 44607715  (4575239) + (TGGA)n           Simple_repeat             1    361     (0)  537950  
   256   34.2  0.0  7.0  chr12             44607517 44607779  (4575175) + (CGGA)n           Simple_repeat             1    244     (0)  537951 *
   428   31.4  0.0  8.4  chr12             44608012 44608553  (4574401) + (CGGA)n           Simple_repeat             1    496     (0)  537952 *
   871   15.0  0.0  4.3  chr12             44608266 44608854  (4574100) + (TAGA)n           Simple_repeat             1    563     (0)  537953  
   358   15.2  2.8  7.3  chr12             44608887 44609028  (4573926) C Polinton-4_DR     DNA/Maverick         (3048)  17239   17104  537954 *
   366   13.9  3.5  3.2  chr12             44608900 44608936  (4574018) + EnSpm-N14_DR      DNA/CMC-EnSpm          3544   3625   (955)  537955  
   480    7.1  0.0  0.0  chr12             44608937 44609063  (4573891) + ERV1-N3-I_DR      LTR/ERV1               3605   3731   (860)  537956  
   355    3.5  0.0  0.0  chr12             44608989 44609073  (4573881) C hAT-N48B_DR       DNA/hAT-Ac            (469)   1671    1587  537957 *
   300   19.4  3.2  0.0  chr12             44609543 44609604  (4573350) C SINE_DR1          SINE                    (7)    251     188  537958 *
   438   14.0  7.4  6.5  chr12             44609603 44609724  (4573230) C L2-33_DRe         LINE/L2                (80)   1368    1246  537959 *
  1684   10.5  2.0  0.4  chr12             44609721 44609969  (4572985) + L2-3_DRe          LINE/L2                4097   4349   (719)  537960  
   229   24.6  4.6  0.0  chr12             44609948 44609967  (4572987) C Merlin-2_DR       DNA/Merlin           (9074)   4847    4825  537961 *
  2284    8.2  2.5  0.3  chr12             44609968 44610286  (4572668) C Harbinger-2_DR    DNA/PIF-Harbinger       (0)   4327    4002  537962 *
  2511    8.7  3.1  5.5  chr12             44610285 44610673  (4572281) C Harbinger-2_DR    DNA/PIF-Harbinger    (3947)    380       1  537963  
   406   15.9  6.2 11.1  chr12             44610674 44610718  (4572236) C Mariner-N5B_DR    DNA/TcMar            (5493)   3951    3912  537964 *
   807   10.8  3.3  0.0  chr12             44610673 44610792  (4572162) + L2-3_DRe          LINE/L2                4346   4469   (599)  537965  
   323   10.6  0.0  0.0  chr12             44610803 44610849  (4572105) + L2-3_DRe          LINE/L2                5018   5064     (4)  537965  
  1282   17.1 11.3  1.4  chr12             44612144 44612469  (4570485) + DNAX-16_DR        DNA                       1    358    (65)  537966  
   415    4.5  0.0  0.0  chr12             44612608 44612651  (4570303) + hAT-N32_DR        DNA/hAT-Charlie           1     44   (457)  537967  
  2554    6.7 14.5  0.5  chr12             44612758 44613149  (4569805) + hAT-N32_DR        DNA/hAT-Charlie          55    501     (0)  537968  
   529    7.3  0.0  0.0  chr12             44613756 44613823  (4569131) + hAT-N203_DR       DNA/hAT-Tip100         1054   1121  (4420)  537969 *
   846   16.0  0.0  0.0  chr12             44613823 44613966  (4568988) + hAT-N203_DR       DNA/hAT-Tip100         1351   1494  (4047)  537970  
   209    2.6  4.9  4.9  chr12             44613957 44613997  (4568957) C Rex1-26_DRe       LINE/Rex-Babar          (3)   3387    3347  537971 *
  3072    4.2  3.1  2.8  chr12             44613975 44614395  (4568559) C DNA8-26_DR        DNA                  (1613)   2917    2496  537972  
   452    7.7  3.1  0.0  chr12             44614412 44614466  (4568488) + hAT-N203_DR       DNA/hAT-Tip100         1492   1548  (3993)  537973  
   927    8.3  0.0  0.0  chr12             44614467 44614586  (4568368) + HarbingerN5_DR    DNA/PIF-Harbinger         3    122   (739)  537974 *
  1733   14.7 17.3  0.0  chr12             44614583 44614935  (4568019) + HarbingerN5_DR    DNA/PIF-Harbinger       448    861     (0)  537975  
  1864   13.3 10.8  1.2  chr12             44615544 44615932  (4567022) C hAT-N131_DR       DNA/hAT-Ac              (0)   2064    1639  537976  
  1212    7.9  1.0  4.7  chr12             44615947 44616146  (4566808) C hAT-N131_DR       DNA/hAT-Ac           (1168)    896     704  537977  
  1982    2.8  4.4  0.0  chr12             44616147 44616396  (4566558) + L2-2_DRe          LINE/L2                3978   4238     (0)  537978  
   322   19.2  4.0  2.6  chr12             44616331 44616405  (4566549) + EnSpm-N49_DR      DNA/CMC-EnSpm          2270   2345  (1425)  537979 *
  2118    6.0  8.1  0.6  chr12             44616388 44616708  (4566246) C hAT-N131_DR       DNA/hAT-Ac           (1348)    716     372  537977  
   997    8.2 10.2  0.0  chr12             44616739 44616885  (4566069) C hAT-N131_DR       DNA/hAT-Ac           (1902)    162       1  537977  
   408   25.6  0.0  0.0  chr12             44617115 44617200  (4565754) C EnSpm-N48B_DR     DNA/CMC-EnSpm        (4303)   2656    2571  537980 *
  2324    6.4  7.6  0.3  chr12             44617126 44617454  (4565500) + hAT-N137_DR       DNA/hAT-Ac             2338   2690   (881)  537981  
  2302   12.6  7.7  4.8  chr12             44617923 44618430  (4564524) C hAT-N26_DR        DNA/hAT-Ac             (32)   1427     906  537982  
   831    7.8  3.2  1.3  chr12             44618794 44618948  (4564006) C hAT-N26_DR        DNA/hAT-Ac              (0)   1459    1302  537983  
   611    9.0  0.0  3.4  chr12             44618949 44619040  (4563914) C Tx1-41_DR         LINE/L1-Tx1           (567)   4057    3969  537984 *
  1746    6.0  0.0  1.3  chr12             44619014 44619250  (4563704) C HATN11B_DR        DNA/hAT               (456)    234       1  537985  
   215   15.4  0.0  0.0  chr12             44620280 44620318  (4562636) + DNA-1-7_DR        DNA/PIF-Harbinger       835    873   (565)  537986  
  4998    7.1 17.1  0.8  chr12             44622217 44623013  (4559941) C TDR2              DNA/TcMar-Tc1          (11)    926       1  537987  
   992   15.3 25.0  0.6  chr12             44624056 44624311  (4558643) C Harbinger-N13_DR  DNA/PIF-Harbinger       (0)    324       7  537988  
   367    8.3  1.0  7.9  chr12             44624828 44624860  (4558094) C CryptonV-N5_DR    DNA/Crypton-V       (15277)   9260    9165  537989  
   424    5.8  0.0  1.2  chr12             44624861 44624947  (4558007) C Helitron-2_DR     RC/Helitron         (21073)   6339    6254  537990 *
   852    8.2  0.7  0.7  chr12             44624878 44625173  (4557781) C Harbinger-N17_DR  DNA/PIF-Harbinger    (1044)    601     306  537991 *
  1134    4.6  1.3  1.7  chr12             44625049 44625625  (4557329) C EnSpm-N42_DR      DNA/CMC-EnSpm         (433)    819     546  537992  
   942   16.0  0.1  0.1  chr12             44625174 44625529  (4557425) C Zisupton-6_DR     DNA/Zisupton        (13224)   8891    8392  537993 *
   426    6.4  0.0 34.5  chr12             44625362 44625395  (4557559) C ZFERV-2-I_DR      LTR/ERV1             (9681)    883     836  537994 *
   560    4.0  0.0  0.0  chr12             44625396 44625546  (4557408) + DNA-X-5_DR        DNA/hAT                 994   1144    (77)  537995  
   426    6.4  0.0 34.5  chr12             44625547 44625669  (4557285) C ZFERV-2-I_DR      LTR/ERV1             (9681)    835     655  537994  
   234    8.8  0.0  0.0  chr12             44625633 44625700  (4557254) C DNA-TA-4_DR       DNA/TcMar            (5082)   4713    4646  537996 *
   220   14.9  0.0  2.7  chr12             44625641 44625716  (4557238) C ERV1-N7-I_DR      LTR/ERV1             (3172)   5396    5323  537997 *
   363   21.4  0.0  4.0  chr12             44626324 44626401  (4556553) C Kolobok-N5_DR     DNA/Kolobok-T2?       (410)     75       1  537998  
   405    7.3  1.5  2.1  chr12             44626720 44626747  (4556207) + Gypsy-31-LTR_DR   LTR/Gypsy                26    164   (786)  537999  
   376   11.2  2.8  0.0  chr12             44626748 44626854  (4556100) C Polinton-4_DR     DNA/Maverick         (3079)  17208   17099  538000  
   247   25.6  1.6  0.0  chr12             44626761 44626799  (4556155) + BEL-40_DRe-LTR    LTR/Pao                 178    278   (249)  538001 *
   315   14.5  0.0  2.6  chr12             44626800 44626877  (4556077) + Zisupton-7_DR     DNA/Zisupton            938   1013 (16069)  538002  
  3227    9.4 11.3  0.7  chr12             44626892 44627405  (4555549) + SINE3-1           SINE/5S-Deu-L2            3    570    (20)  538003  
  1388   13.1 14.6  0.0  chr12             44628981 44629247  (4553707) C HE1_DR1           SINE/tRNA-V-RTE        (23)    379      74  538004  
   281   26.5  3.1 14.3  chr12             44629079 44629164  (4553790) + EnSpm-N11_DR      DNA/CMC-EnSpm          2799   2944  (2409)  538005 *
   328   18.0  3.2  4.3  chr12             44629165 44629257  (4553697) C DNAX-23_DR        DNA                  (2378)   9423    9332  538006  
   209   18.8  0.0  0.0  chr12             44629247 44629278  (4553676) C DIRS-1F-LTR_DR    LTR/Ngaro             (451)    234     203  538007 *
   281   26.5  3.1 14.3  chr12             44629258 44629272  (4553682) + EnSpm-N11_DR      DNA/CMC-EnSpm          2945   2973  (2380)  538005  
   226   23.1  5.1  1.2  chr12             44629339 44629417  (4553537) C EnSpm-N36B_DR     DNA/CMC-EnSpm        (2359)   1057     976  538008 *
   339   23.3  0.0  0.0  chr12             44629348 44629358  (4553596) C DNA6-10_DR        DNA                  (3883)   2823    2813  538009  
  1231   10.4  6.0  0.0  chr12             44629359 44629541  (4553413) C hAT-N141_DR       DNA/hAT-Charlie         (0)    194       1  538010  
   201   21.2  0.0  7.0  chr12             44629489 44629549  (4553405) C EnSpm-4N2_DR      DNA/CMC-EnSpm        (2105)   3294    3238  538011 *
   267   13.9  0.0  6.9  chr12             44629754 44629815  (4553139) C DNA-2-33B_DR      DNA/TcMar-Tc1         (437)     58       1  538012  
   617   23.3  0.0  4.5  chr12             44629825 44630031  (4552923) C EnSpm-N21_DR      DNA/CMC-EnSpm          (42)    437     240  538013  
   422   21.0  6.0  0.0  chr12             44629993 44630041  (4552913) + Zisupton-6_DR     DNA/Zisupton           9303   9479 (12637)  538014 *
   499   22.4  0.0  9.3  chr12             44630042 44630159  (4552795) + ENSPM-6_DR        DNA/CMC-EnSpm         31662  31769   (847)  538015  
   312   22.3  9.6  2.4  chr12             44630050 44630205  (4552749) + DNA-N43_DR        DNA/TcMar-Fot1          612    778   (276)  538016 *
   247    5.7  0.0  0.0  chr12             44630778 44630812  (4552142) C TDR24             DNA                   (100)    344     310  538017  
  1396   14.6  3.5  5.4  chr12             44630923 44631204  (4551750) C TDR24             DNA                   (162)    282       6  538017  
 10464    2.5  0.8  0.2  chr12             44631625 44632876  (4550078) + hAT-N41_DR        DNA/hAT-Ac                1   1260     (0)  538018  
   880    9.3  0.0  0.0  chr12             44632928 44633045  (4549909) + EXPANDER1_DR      LINE/RTE-BovB          2866   2983   (382)  538019 *
  2030    8.2  4.1  0.7  chr12             44633038 44633330  (4549624) + Mariner-N6_DR     DNA/TcMar-Tc1            10    312  (1340)  538020  
  1591    6.7  9.0  0.0  chr12             44633330 44633552  (4549402) + EXPANDER1_DR      LINE/RTE-BovB          2510   2752   (613)  538021 *
  1917    5.9  0.0  0.0  chr12             44633573 44633811  (4549143) + L2-2_DRe          LINE/L2                3422   3660   (578)  538022  
   415   10.0  0.0  0.0  chr12             44633759 44633818  (4549136) + CryptonV-1_DR     DNA/Crypton-V         14019  14078  (3795)  538023 *
  3570    4.5  1.3  0.0  chr12             44633813 44634260  (4548694) + L2-3_DRe          LINE/L2                4615   5068     (0)  538024  
  4096    6.7  1.4  1.2  chr12             44634266 44634828  (4548126) + CryptonV-1_DR     DNA/Crypton-V         14067  14630  (3243)  538025  
   293   21.6  3.3  2.2  chr12             44634762 44634851  (4548103) + EnSpm-N49_DR      DNA/CMC-EnSpm          2270   2360  (1410)  538026 *
  1390   10.3  0.0  0.0  chr12             44634826 44635020  (4547934) + EXPANDER1_DR      LINE/RTE-BovB          2747   2941   (424)  538027  
   479   20.4  3.0  2.2  chr12             44635270 44635404  (4547550) + Mariner-6_DR      DNA/TcMar-Tc1           245    380  (1249)  538028  
   809   18.2  9.3  0.4  chr12             44635863 44636077  (4546877) C EnSpm-N37_DR      DNA/CMC-EnSpm        (6081)    566     333  538029 *
  1741   15.8  6.3  2.4  chr12             44635920 44636282  (4546672) C hAT-N137_DR       DNA/hAT-Ac            (842)   2729    2353  538030 *
  1871   10.9  7.3  0.0  chr12             44635943 44636245  (4546709) + TDR17B            DNA/Sola-1              405    729   (817)  538031  
  1373   22.0  6.9  3.4  chr12             44636246 44636365  (4546589) + Mariner-N2_DR     DNA/TcMar              1312   1748  (2218)  538032  
   439   13.2  1.5  8.7  chr12             44636256 44636766  (4546188) + (TAA)n            Simple_repeat             1    474     (0)  538033 *
   259   10.5  1.8  0.0  chr12             44637475 44637588  (4545366) + DNA-6-N2_DR       DNA                    4193   4308   (748)  538034 *
   302   11.2  0.0  1.6  chr12             44637491 44637617  (4545337) C DNA-1-7_DR        DNA/PIF-Harbinger     (657)    781     657  538035  
  7444    2.6  5.3  0.3  chr12             44639327 44640245  (4542709) C hAT-N30_DR        DNA/hAT-Ac             (14)    968       4  538036  
  1183   13.4  8.4  0.8  chr12             44640919 44641143  (4541811) C DNA-N36_DR        DNA                     (0)    623     382  538037  
  8603    6.6  4.7  0.5  chr12             44641146 44642321  (4540633) + TC1DR3            DNA/TcMar-Tc1             1   1225     (0)  538038  
   251   14.6  0.0  0.0  chr12             44642286 44642326  (4540628) C DNA8-26_DR        DNA                  (2989)   1541    1501  538039 *
   372   16.9  0.0  0.0  chr12             44642326 44642396  (4540558) C DNA-N36_DR        DNA                   (244)    379     309  538037  
   211   18.6  0.0  7.4  chr12             44642861 44642918  (4540036) C Gypsy47-I_DR      LTR/Gypsy            (4870)    199     146  538040 *
   228    6.4  2.1  0.0  chr12             44642880 44642926  (4540028) + Polinton-4_DR     DNA/Maverick          17894  17941  (2346)  538041  
   217   11.4  0.0  7.5  chr12             44642881 44642937  (4540017) + hAT-N169_DR       DNA/hAT-Ac              796    848   (595)  538042 *
   207   26.2  2.4  2.4  chr12             44642890 44642971  (4539983) + IS3EU-1_DR        DNA/IS3EU              6687   6768  (1936)  538043 *
  2289    4.3  0.0  0.0  chr12             44643759 44644035  (4538919) C LOOPERN2_DR       DNA/Kolobok-T2       (1098)    277       1  538044  
   304    9.1  0.0  7.6  chr12             44644287 44644357  (4538597) + ENSPM-6_DR        DNA/CMC-EnSpm         31660  31725   (891)  538045  
   251   12.7  1.4  0.0  chr12             44644297 44644367  (4538587) C Zisupton-7_DR     DNA/Zisupton        (12396)   4686    4615  538046 *
   412   19.0  9.3 14.2  chr12             44646421 44646678  (4536276) C hAT-N122_DR       DNA/hAT-Ac              (0)    577     331  538047  
   344   20.8 11.0  1.4  chr12             44646753 44646879  (4536075) C DNA2-8_DR         DNA/CMC-EnSpm        (2779)   1628    1490  538048  
   216   12.9  0.0  5.1  chr12             44646866 44646906  (4536048) C IS3EU-4_DR        DNA/IS3EU            (3338)  11691   11653  538049 *
   536   12.5 11.5  7.6  chr12             44646913 44647051  (4535903) C IS3EU-4_DR        DNA/IS3EU            (3686)  11343   11200  538049  
   353   21.4 10.5  1.9  chr12             44647332 44647347  (4535607) + EnSpm-17_DR       DNA/CMC-EnSpm          3185   3212  (6064)  538050  
   723   12.0 20.1  1.3  chr12             44647348 44647541  (4535413) C ANGEL             DNA/Kolobok             (2)    307      78  538051  
   353   21.7 11.5  2.2  chr12             44647405 44647569  (4535385) C EnSpm-N47_DR      DNA/CMC-EnSpm?       (2022)    995     816  538052 *
   338   22.6  7.7 10.7  chr12             44647475 44647508  (4535446) + EnSpm-N47B_DR     DNA/CMC-EnSpm?         1283   1420    (12)  538053 *
   456   12.5  0.0  0.0  chr12             44648483 44648546  (4534408) C LOOPERN4B_DR      DNA/Kolobok-T2          (0)    503     440  538054 *
  1300   12.2  9.4  0.4  chr12             44648544 44648797  (4534157) C DNA6-3_DR         DNA                  (1134)    277       1  538055  
  2716    7.9  6.6  0.7  chr12             44648975 44649369  (4533585) + hAT-N38_DR        DNA/hAT-hAT6              3    420   (609)  538056 *
  3463    9.3  1.4  0.2  chr12             44649367 44649862  (4533092) C hAT-N203_DR       DNA/hAT-Tip100       (3986)   1555    1054  538057  
  1772    9.4  7.3  0.7  chr12             44649854 44650141  (4532813) + hAT-N38_DR        DNA/hAT-hAT6            411    717   (312)  538058 *
   558    1.6  0.0  0.0  chr12             44650143 44650205  (4532749) + hAT-N38_DR        DNA/hAT-hAT6            967   1029     (0)  538059  
   286    7.7  0.0  0.0  chr12             44650206 44650244  (4532710) C DNA-N17_DR        DNA                    (12)    355     317  538060  
  5578    2.1 16.5  0.9  chr12             44650247 44650997  (4531957) + hAT-N30_DR        DNA/hAT-Ac              114    980     (2)  538061  
  1839   13.9  3.2  0.0  chr12             44651099 44651378  (4531576) C DNA-N17_DR        DNA                    (76)    291       3  538060  
   385   19.3 15.6  4.2  chr12             44651675 44651847  (4531107) C CryptonV-N6_DR    DNA/Crypton-V         (288)    274      83  538062  
   241   22.6  1.9  0.0  chr12             44651829 44651881  (4531073) C CryptonV-1_DR     DNA/Crypton-V       (17771)    102      49  538063 *
  2312    7.7  4.1  1.1  chr12             44651890 44652228  (4530726) + hAT-N75_DR        DNA/hAT-Charlie           2    350   (977)  538064  
  2836    6.6  0.5  5.3  chr12             44652229 44652626  (4530328) + Harbinger-2_DR    DNA/PIF-Harbinger         1    380  (3947)  538065  
  2341    6.4  4.2  0.0  chr12             44652625 44652936  (4530018) + Harbinger-2_DR    DNA/PIF-Harbinger      4002   4326     (1)  538066 *
   237   33.5  4.0  1.7  chr12             44652937 44652969  (4529985) C Helitron-1_DR     RC/Helitron         (21369)   4931    4895  538067 *
   378    2.2  0.0  0.0  chr12             44652937 44652982  (4529972) + hAT-N75_DR        DNA/hAT-Charlie         349    394   (933)  538068 *
  5435    5.3  1.7  1.1  chr12             44652982 44653690  (4529264) + hAT-N56_DR        DNA/hAT-Ac              442   1154     (0)  538069  
   354    9.8  2.8  5.8  chr12             44654430 44654570  (4528384) C DNA-1-7_DR        DNA/PIF-Harbinger     (638)    800     664  538070 *
   620   13.5  1.8 11.8  chr12             44654481 44654671  (4528283) + (TTA)n            Simple_repeat             1    366     (0)  538071  
   222   19.2  3.2  3.7  chr12             44654672 44654765  (4528189) C DNA-1-7_DR        DNA/PIF-Harbinger     (595)    843     706  538072  
   278    1.4  4.2  2.7  chr12             44654766 44654837  (4528117) + L1-11_DR          LINE/L1                6178   6250  (1074)  538073  
   229   18.2 11.5  2.6  chr12             44654823 44654943  (4528011) + DNA-1-7_DR        DNA/PIF-Harbinger       664    890   (548)  538074 *
   222   19.2  3.2  3.7  chr12             44654838 44654887  (4528067) C DNA-1-7_DR        DNA/PIF-Harbinger     (595)    705     629  538072 *
   249   22.4  0.0  3.5  chr12             44654944 44654957  (4527997) + DNA-6-N2_DR       DNA                     776    860  (4196)  538075  
   290   18.9  0.0  0.0  chr12             44654958 44655031  (4527923) + (TTA)n            Simple_repeat             1     74     (0)  538076  
   216   28.4  0.0  0.0  chr12             44655135 44655215  (4527739) + L2-1_DR           LINE/L2                4885   4965    (20)  538077  
   540   24.2  2.6  8.2  chr12             44655260 44655720  (4527234) C Zisupton-6_DR     DNA/Zisupton        (13334)   8782    8392  538078 *
   586    6.7  5.1  2.8  chr12             44655620 44655757  (4527197) C Mariner-N5C_DR    DNA/TcMar            (6412)   1509    1369  538079  
   425   18.9  0.0  4.5  chr12             44655630 44655790  (4527164) C DNA-6-N5B_DR      DNA                  (2366)   1157    1004  538080 *
   611   11.8  0.5  1.1  chr12             44655721 44655735  (4527219) + ZFERV-2-I_DR      LTR/ERV1                717    899  (9665)  538081  
   236   19.4  4.0  4.0  chr12             44656816 44656828  (4526126) + HATN12B_DR        DNA/hAT-Ac              135    147   (548)  538082  
   518   18.7  0.0  0.0  chr12             44656829 44656935  (4526019) C DNA-2-30B_DR      DNA                     (0)    413     307  538083  
   307   10.0  0.0  4.0  chr12             44656924 44656935  (4526019) + EnSpm-N59_DR      DNA/CMC-EnSpm?         1734   1783  (1886)  538084 *
   308    5.0  0.0  0.0  chr12             44656936 44656974  (4525980) C TDR20             DNA                     (0)    239     201  538085  
   593   10.9  0.0  0.2  chr12             44656975 44657068  (4525886) C HarbingerN2_DR    DNA/PIF-Harbinger       (0)    674     596  538086 *
   893    1.0  0.0  0.0  chr12             44657064 44657165  (4525789) C hAT-N146_DR       DNA/hAT-Charlie       (171)    102       1  538087  
  2917    4.5  1.1  1.9  chr12             44657166 44657546  (4525408) C HarbingerN2_DR    DNA/PIF-Harbinger     (296)    378       1  538086  
  1411    5.2  6.3  0.0  chr12             44657547 44657737  (4525217) C TDR20             DNA                    (36)    203       1  538085  
   796   15.8  0.6  1.3  chr12             44657740 44657899  (4525055) + DNA-2-30B_DR      DNA                     102    260   (153)  538088  
  1293   13.0  6.0  0.0  chr12             44657910 44658125  (4524829) C LOOPERN4B_DR      DNA/Kolobok-T2         (16)    487     259  538089  
   812   19.6  0.0  0.7  chr12             44658116 44658269  (4524685) + hAT-N127_DR       DNA/hAT-Charlie        5449   5601  (4715)  538090 *
   202   17.4  2.2  0.0  chr12             44658231 44658276  (4524678) + CryptonV-N6_DR    DNA/Crypton-V           160    206   (356)  538091 *
  4038   11.5 15.9  3.8  chr12             44658285 44659134  (4523820) C hAT-N34_DR        DNA/hAT-Ac              (0)    949       1  538092  
   929   17.1  4.3  0.9  chr12             44659142 44659192  (4523762) + hAT-N137_DR       DNA/hAT-Ac             2793   2979   (592)  538093  
   587   19.1  0.0  4.8  chr12             44659193 44659346  (4523608) C EnSpm-22N2_DR     DNA/CMC-EnSpm        (4572)    975     829  538094 *
  1667    9.3  9.3  0.0  chr12             44659321 44659566  (4523388) C LOOPERN4B_DR      DNA/Kolobok-T2        (234)    269       1  538095  
   706    8.2  3.0  6.5  chr12             44659575 44659727  (4523227) C DNA-2-30_DR       DNA                   (260)    153       1  538083  
   281   15.9  0.0  0.0  chr12             44660282 44660344  (4522610) C Rex1-31_DRe       LINE/Rex-Babar        (405)   3128    3066  538096  
  1708   10.2 37.5  0.2  chr12             44660351 44660713  (4522241) C SINE3-1a          SINE/5S-Deu-L2         (72)    498       1  538097  
   242   25.9  4.0  7.2  chr12             44661824 44661923  (4521031) C ZFERV-2N2-I_DR    LTR/ERV1             (1557)   5890    5794  538098 *
   542   12.5 13.3  0.8  chr12             44661840 44661944  (4521010) + DNA7-N2_DR        DNA/hAT-hAT6           1440   1557   (457)  538099  
   365   11.3  1.6  1.6  chr12             44661957 44662019  (4520935) C DNA11TA1B_DR      DNA/CMC-EnSpm           (0)    203     141  538100  
   220   17.1  0.0  0.0  chr12             44662226 44662266  (4520688) C TDR23             DNA                   (801)    346     306  538101  
   668   15.4  6.9  1.8  chr12             44663069 44663227  (4519727) + EnSpm-N26_DR      DNA/CMC-EnSpm           428    594    (19)  538102  
   268    6.7  0.0  0.0  chr12             44663383 44663427  (4519527) + CryptonV-N4_DR    DNA/Crypton-V          2780   2824 (10669)  538103  
   205    8.7  6.4  2.0  chr12             44663393 44663439  (4519515) C CryptonV-N4_DR    DNA/Crypton-V        (7408)   6085    6037  538104 *
   404   15.2  1.6 17.0  chr12             44663412 44663475  (4519479) + RTEX-5_DR         LINE/RTE-X             5720   5864    (33)  538105  
   675   13.4  0.0  0.0  chr12             44663476 44663594  (4519360) C DNA-5-4_DR        DNA                   (673)    399     281  538106  
  1883   10.8 42.9  0.0  chr12             44663932 44664346  (4518608) C HATN7_DR          DNA/hAT                 (2)    593       1  538107  
  1567   11.9  7.4  0.0  chr12             44665446 44665688  (4517266) + HATN7_DR          DNA/hAT                   1    261   (334)  538108  
   385   15.3 16.5  0.0  chr12             44665614 44665698  (4517256) C DNA9-4_DR         DNA                   (285)    134      36  538109 *
   358   11.7  0.5 13.7  chr12             44666107 44666159  (4516795) C Penelope-1_DR     LINE/Penelope        (4211)    235      64  538110 *
   413    3.1  0.0 11.4  chr12             44666144 44666289  (4516665) + DNA-8-29_DR       DNA/hAT-Tip100          813    943    (77)  538111 *
   499    7.0  0.0  0.0  chr12             44666160 44666301  (4516653) + EnSpm-6N1_DR      DNA/CMC-EnSpm           940   1081  (8155)  538112 *
   684    3.0  0.0  0.0  chr12             44666177 44666308  (4516646) C EnSpm-N2_DR       DNA/CMC-EnSpm         (968)   3047    2916  538113  
   640   22.2  0.0  2.2  chr12             44666178 44666366  (4516588) C Zisupton-6_DR     DNA/Zisupton        (13246)   8870    8686  538114 *
   219   12.8  4.2  0.5  chr12             44667120 44667141  (4515813) C EnSpm-N42_DR      DNA/CMC-EnSpm         (399)    853     824  538115  
   248   13.7  0.0  4.5  chr12             44667149 44667194  (4515760) + hAT-N48C_DR       DNA/hAT-Ac             1687   1730   (569)  538116 *
   251   10.0  0.0  0.0  chr12             44667156 44667195  (4515759) + Harbinger-2_DR    DNA/PIF-Harbinger      2329   2368  (1959)  538117 *
   342    4.7  0.0  0.6  chr12             44667162 44667331  (4515623) C DNA9-3_DR         DNA/MULE-MuDR?       (1754)   9625    9457  538118  
   219   12.8  4.2  0.5  chr12             44667196 44667331  (4515623) C EnSpm-N42_DR      DNA/CMC-EnSpm         (399)    823     634  538115 *
   734   20.9  0.5  8.7  chr12             44667300 44667498  (4515456) C TDR8B             DNA/hAT-Ac            (279)    684     501  538119  
   230   12.2  0.0  9.8  chr12             44667332 44667397  (4515557) + Zisupton-6_DR     DNA/Zisupton           9245   9459 (12657)  538120 *
   239   25.8 18.3  0.0  chr12             44667478 44667570  (4515384) + hAT-N35D_DR       DNA/hAT-Ac              546    655   (864)  538121 *
   329   25.1  9.4 11.3  chr12             44667498 44667668  (4515286) C hAT-N142_DR       DNA/hAT?              (219)   1217    1050  538122  
   218   29.5  6.4  8.1  chr12             44667516 44667703  (4515251) C HarbingerN2_DR    DNA/PIF-Harbinger     (281)    393     209  538123 *
   605   15.1  0.0  4.7  chr12             44667671 44667781  (4515173) C TDR8B             DNA/hAT-Ac            (853)    110       1  538119  
   320   22.9  2.3  3.5  chr12             44667783 44667868  (4515086) + EnSpm-N36B_DR     DNA/CMC-EnSpm           957   1041  (2375)  538124 *
   471   11.9  0.0  0.0  chr12             44667797 44667863  (4515091) + TDR3B             DNA/hAT-Charlie         127    193     (0)  538125  
   455   17.8 11.5  0.8  chr12             44667864 44667909  (4515045) + CryptonV-N5_DR    DNA/Crypton-V          3314   3438 (21099)  538126  
   210   18.0  8.2  0.0  chr12             44668351 44668411  (4514543) + Copia-12B_DR-LTR  LTR/Gypsy?               72    137   (330)  538127  
   205   25.0  1.7  0.0  chr12             44668361 44668420  (4514534) C DIRS-15B_DR       LTR/Ngaro            (1263)   4046    3986  538128 *
   216   26.0  4.0  2.6  chr12             44668717 44668791  (4514163) + Zisupton-1_DR     DNA/Zisupton           9048   9123   (506)  538129 *
   288   25.6  1.2  0.0  chr12             44668730 44668811  (4514143) C DNA6-6_DR         DNA                  (1246)  10035    9953  538130 *
   291   21.7  0.0  5.0  chr12             44668757 44668819  (4514135) C hAT-N48C_DR       DNA/hAT-Ac            (544)   1755    1696  538131  
   260   22.9  2.4  3.8  chr12             44668906 44668932  (4514022) + ENSPM-6_DR        DNA/CMC-EnSpm         13922  13972 (18644)  538132  
   270   15.9  1.5  6.2  chr12             44668933 44668999  (4513955) + CATCH2LTR_DR      LTR/Pao                 651    714   (111)  538133  
   256   17.9  3.0  0.0  chr12             44668951 44669017  (4513937) + HATN16_DR         DNA/hAT-Charlie         735    803   (141)  538134 *
   260   22.9  2.4  3.8  chr12             44669018 44669031  (4513923) + ENSPM-6_DR        DNA/CMC-EnSpm         13973  14003 (18613)  538132  
   214   20.7  8.3  7.4  chr12             44669169 44669288  (4513666) + Polinton-1_DR     DNA/Maverick          17635  17755   (730)  538135  
   250   24.6  0.0  0.0  chr12             44669385 44669441  (4513513) + CATCH2LTR_DR      LTR/Pao                 660    716   (109)  538136  
   208   24.6  1.4  0.0  chr12             44669400 44669468  (4513486) + hAT-N131_DR       DNA/hAT-Ac              254    323  (1741)  538137 *
   226   22.8  1.2  5.0  chr12             44669442 44669459  (4513495) + DNA-N43_DR        DNA/TcMar-Fot1          663    721   (333)  538138  
   401   15.5  0.0  0.0  chr12             44669577 44669647  (4513307) + CATCH2LTR_DR      LTR/Pao                 646    716   (109)  538139  
   338    9.2  1.3  3.9  chr12             44669585 44669663  (4513291) + DNA-N43_DR        DNA/TcMar-Fot1          645    721   (333)  538140 *
   335   15.7  0.6  1.2  chr12             44669597 44669705  (4513249) + EnSpm-N14_DR      DNA/CMC-EnSpm          3557   3647   (933)  538141 *
   383    9.9  0.0  0.0  chr12             44669606 44669686  (4513268) + Gypsy-31-LTR_DR   LTR/Gypsy                78    158   (796)  538142  
   360   12.4  1.1  0.0  chr12             44669608 44669696  (4513258) C hAT-2n1_DR        DNA/hAT-Charlie        (84)   1126    1037  538143 *
   287   26.3  0.8  1.7  chr12             44669687 44669720  (4513234) + Polinton-1_DR     DNA/Maverick          17643  17756   (729)  538144 *
  1495   15.8  7.8  3.4  chr12             44669710 44670018  (4512936) + HarbingerN1_DR    DNA/PIF-Harbinger       329    650     (0)  538145  
   446   19.3  6.5  5.8  chr12             44670638 44670791  (4512163) + REX1-1_DR         LINE/Rex-Babar         3304   3458   (132)  538146 *
   469   18.2  8.5  2.7  chr12             44670668 44670808  (4512146) + EnSpm-N10_DR      DNA/CMC-EnSpm          4851   4999  (4309)  538147  
   213    6.9  0.0  0.0  chr12             44670816 44670844  (4512110) + REX1-1_DR         LINE/Rex-Babar         3556   3584     (6)  538148  
   214   20.3 11.7  1.5  chr12             44671393 44671452  (4511502) C DNA9-5_DR         DNA                   (717)   4210    4145  538149  
   376   17.4  0.6  2.3  chr12             44673226 44673252  (4509702) + (TTA)n            Simple_repeat             1    197   (195)  538150  
   203   21.8  3.0  6.1  chr12             44673253 44673272  (4509682) + DNA-1-7_DR        DNA/PIF-Harbinger       667    703   (735)  538153  
   381   14.3  0.0  0.0  chr12             44673273 44673370  (4509584) + DNA-6-N2_DR       DNA                    4208   4305   (751)  538152  
   335   16.7  0.9  0.0  chr12             44673281 44673388  (4509566) C DNA-6-N2_DR       DNA                   (751)   4305    4197  538152 *
   261   20.3  2.5  9.2  chr12             44673357 44673457  (4509497) C DNA-1-7_DR        DNA/PIF-Harbinger     (545)    893     694  538153 *
   203   21.8  3.0  6.1  chr12             44673389 44673487  (4509467) + DNA-1-7_DR        DNA/PIF-Harbinger       704    894   (544)  538153 *
   466   13.6  0.8 14.9  chr12             44673458 44673587  (4509367) C DNA-6-N2_DR       DNA                   (754)   4302    4189  538154  
   261   20.3  2.5  9.2  chr12             44673588 44673600  (4509354) C DNA-1-7_DR        DNA/PIF-Harbinger     (545)    693     665  538153  
   376   17.4  0.6  2.3  chr12             44673601 44673624  (4509330) + (TTA)n            Simple_repeat           198    392     (0)  538150 *
   702   15.2  0.0 12.3  chr12             44673605 44673870  (4509084) + (TAA)n            Simple_repeat             1    233     (0)  538155  
   203   16.7  0.0  0.0  chr12             44674405 44674458  (4508496) + L1-56_DR          LINE/L1                4822   4875   (107)  538156 *
   343    4.9  0.0  0.0  chr12             44674421 44674461  (4508493) C EnSpm-N36_DR      DNA/CMC-EnSpm        (1944)   1281    1241  538157  
   383   26.7  0.0  0.0  chr12             44674791 44674880  (4508074) + ENSPM-6_DR        DNA/CMC-EnSpm         19070  19159 (13457)  538158 *
  1550   10.2 21.5  0.3  chr12             44674801 44675065  (4507889) + Harbinger-N10_DR  DNA/PIF-Harbinger         7    327     (1)  538159  
  2662    6.1  0.0  1.1  chr12             44675148 44675512  (4507442) + HE2_DR            SINE/tRNA-V-RTE           3    363     (0)  538160  
  1566   24.4  9.2  4.1  chr12             44675207 44675817  (4507137) + Helitron-2_DR     RC/Helitron           23049  23689  (3723)  538161 *
   351   22.9  6.7  0.3  chr12             44675648 44675669  (4507285) + EnSpm-N48_DR      DNA/CMC-EnSpm          1597   1664  (1914)  538162 *
   781    6.8  0.0  1.0  chr12             44675670 44675846  (4507108) + (TATG)n           Simple_repeat             1    175     (0)  538163 *
   906    1.5  0.7  0.0  chr12             44675845 44676187  (4506767) + (TTAG)n           Simple_repeat             1    345     (0)  538164  
   351   22.9  6.7  0.3  chr12             44675847 44675935  (4507019) + EnSpm-N48_DR      DNA/CMC-EnSpm          1665   1955  (1623)  538162 *
   354   13.0  1.1  2.2  chr12             44676034 44676214  (4506740) + T-rich            Low_complexity            1    179     (0)  538165  
   234   22.9  5.7  5.7  chr12             44676614 44676818  (4506136) C MuDR-3_DR         DNA/MULE-MuDR        (5692)   1280     715  538166  
   313   33.7  1.1  0.0  chr12             44676819 44676996  (4505958) + (CTA)n            Simple_repeat             1    180     (0)  538167  
   234   22.9  5.7  5.7  chr12             44676997 44677057  (4505897) C MuDR-3_DR         DNA/MULE-MuDR        (5692)    714     541  538166  
   703   13.4  0.5  2.9  chr12             44677058 44677103  (4505851) + (TTA)n            Simple_repeat             1    478     (0)  538168  
   763   13.7  1.6  0.0  chr12             44677540 44677663  (4505291) + L1-110_DR         LINE/L1                 692    817   (289)  538169  
   698   19.5  1.6  5.1  chr12             44677674 44677857  (4505097) + BHIKHARI-2-LTR_DR LTR/ERV1                  1    178  (1540)  538170  
   599   13.4  7.2  0.0  chr12             44677900 44677996  (4504958) + LOOPERN1_DR       DNA/Kolobok-T2         1131   1234     (0)  538171  
   303   24.2  0.0  0.0  chr12             44677996 44678057  (4504897) + SAT-10_DR         Satellite               707    768   (830)  538172 *
   423   15.8  2.6  2.6  chr12             44678333 44678410  (4504544) C DNA-3-6B_DR       DNA/Zator?            (275)     80       3  538173  
   312   15.0  0.3 11.3  chr12             44678434 44678525  (4504429) + CryptonV-N6_DR    DNA/Crypton-V           479    554     (8)  538174  
   306   15.2  0.0  0.0  chr12             44679532 44679610  (4503344) + DNA6-6_DR         DNA                    9933  10011  (1270)  538175 *
   434   11.1  1.2  0.0  chr12             44679542 44679622  (4503332) + hAT-N202_DR       DNA/hAT-Tip100          118    199  (1686)  538176  
   314   16.1  0.0  2.5  chr12             44679549 44679631  (4503323) C EnSpm-N14_DR      DNA/CMC-EnSpm         (960)   3620    3540  538177 *
   207   16.7  0.0  4.2  chr12             44680041 44680069  (4502885) + Gypsy153-I_DR     LTR/Gypsy               292    318  (4081)  538178  
  3008    2.2  0.8  1.1  chr12             44680070 44680439  (4502515) C Merlin-N1_DR      DNA/Merlin              (0)    369       1  538179  
  7813    8.0  8.5  2.3  chr12             44680744 44681946  (4501008) C TE-X-1B_DR        DNA                   (109)   1300      25  538180  
  3138    9.8  5.2  5.0  chr12             44681475 44682032  (4500922) C MuDR-2N1_DR       DNA/MULE-MuDR        (7111)   5114    4556  538181 *
   270   16.2  0.9  0.9  chr12             44681939 44682044  (4500910) + EnSpm-N2_DR       DNA/CMC-EnSpm          2910   3015  (1000)  538182 *
   491   24.0  5.5  9.7  chr12             44681952 44682315  (4500639) + ERV1-7_DR-I       LTR/ERV1               1716   2065  (4638)  538183  
   415   25.3  5.8 11.9  chr12             44681970 44682050  (4500904) C Ginger1-N1_DR     DNA/Ginger-1         (1934)    724     608  538184 *
   501   15.4  1.9 24.1  chr12             44682051 44682212  (4500742) + EnSpm-N27B_DR     DNA/CMC-EnSpm             9    141    (32)  538185  
   415   25.3  5.8 11.9  chr12             44682213 44682431  (4500523) C Ginger1-N1_DR     DNA/Ginger-1         (1934)    607     288  538184 *
  1145    7.6  0.0  0.0  chr12             44682236 44682543  (4500411) + (CAGA)n           Simple_repeat             1    308     (0)  538186  
   207   22.3  3.2  0.0  chr12             44682457 44682550  (4500404) + Kolobok-2_DR      DNA/Kolobok-T2         3212   3308  (3392)  538187 *
   523   13.8  3.2  0.0  chr12             44682704 44682797  (4500157) + EnSpm-N27B_DR     DNA/CMC-EnSpm            66    162    (11)  538188  
   211   19.7  3.3  0.0  chr12             44682806 44682866  (4500088) + Kolobok-2_DR      DNA/Kolobok-T2         3208   3270  (3430)  538189 *
   214   20.1  1.8 16.2  chr12             44682818 44682930  (4500024) C Ginger1-N1_DR     DNA/Ginger-1         (2272)    386     288  538190 *
  1046   11.6  0.0 14.4  chr12             44682836 44683026  (4499928) + (CAGA)n           Simple_repeat             2    168     (0)  538191  
   287   24.4  1.7  1.7  chr12             44682932 44682953  (4500001) + Kolobok-2_DR      DNA/Kolobok-T2         3212   3291  (3409)  538192 *
   311   22.1  0.0  1.2  chr12             44682954 44683040  (4499914) + HAT1_DR           DNA/hAT-Ac              575    660  (2632)  538193  
  2256    5.0  2.6  0.6  chr12             44683587 44683891  (4499063) C TDR1              DNA/TcMar-Tc1         (211)   1025     715  538194  
  1696    7.2  3.6  0.4  chr12             44683897 44684148  (4498806) C TDR1              DNA/TcMar-Tc1         (974)    262       3  538194  
   200   21.7  1.2 13.2  chr12             44684149 44684190  (4498764) C Zisupton-6_DR     DNA/Zisupton        (13492)   8624    8592  538195 *
   280   20.7  0.0  0.0  chr12             44684136 44684193  (4498761) + EnSpm-N2_DR       DNA/CMC-EnSpm          3119   3176   (839)  538196 *
  1144   13.1  3.4  0.5  chr12             44684151 44684357  (4498597) + Merlin-1_DR       DNA/Merlin             1590   1802  (8725)  538197  
   358    9.4  1.9  1.2  chr12             44684351 44684369  (4498585) + hAT-N187_DR       DNA/hAT-Charlie         160    228   (949)  538198 *
   567   13.2  0.3 36.4  chr12             44684358 44684489  (4498465) C EnSpm-N2_DR       DNA/CMC-EnSpm         (839)   3171    2924  538199  
   439   10.6  0.7  0.0  chr12             44684374 44684514  (4498440) C Zisupton-6_DR     DNA/Zisupton        (12752)   9364    9223  538200 *
   724    4.0  0.0  0.0  chr12             44684395 44684495  (4498459) + ERV1-7_DR-I       LTR/ERV1               1697   1797  (4906)  538201 *
  1424   14.2  5.2  8.8  chr12             44684435 44684716  (4498238) + Merlin-1_DR       DNA/Merlin             1549   2162  (8365)  538202  
   358    9.4  1.9  1.2  chr12             44684490 44684512  (4498442) + hAT-N187_DR       DNA/hAT-Charlie         229    322   (855)  538198 *
   406    8.1  2.8  2.2  chr12             44684496 44684701  (4498253) + Harbinger-N17_DR  DNA/PIF-Harbinger       320    624  (1021)  538203  
   406   23.3  0.6  0.0  chr12             44684515 44684545  (4498409) C DNA9-3_DR         DNA/MULE-MuDR?       (1820)   9559    9387  538204  
  1748   12.8  5.5  6.3  chr12             44684717 44685082  (4497872) C Mariner-N38_DR    DNA/TcMar-Tc1         (184)    363       1  538205  
   288   18.5  1.9  0.0  chr12             44685097 44685150  (4497804) C TDR8D             DNA                   (624)     55       1  538206  
   447   12.9  0.0  0.0  chr12             44685151 44685211  (4497743) + DNA2-15_DR        DNA/hAT-Ac              212    272   (258)  538207  
  1511   17.5  4.0  0.3  chr12             44685212 44685537  (4497417) + Copia-11I_DR-LTR  LTR/Gypsy?                1    338   (139)  538208  
   637   13.7 20.6  2.8  chr12             44685538 44685717  (4497237) + Harbinger-N31B_DR DNA/PIF-Harbinger       471    681     (0)  538209  
   293   17.7  0.0  0.0  chr12             44686286 44686347  (4496607) + DNA-N43_DR        DNA/TcMar-Fot1          641    702   (352)  538210  
   280   10.0 11.1  0.0  chr12             44686295 44686363  (4496591) C EnSpm-9_DR        DNA/CMC-EnSpm        (7839)    781     699  538211 *
   273   16.1 13.5  1.4  chr12             44686364 44686390  (4496564) C hAT-N159_DR       DNA/hAT-Ac            (307)   1515    1437  538212  
  3567   10.5  4.8  1.4  chr12             44687787 44688386  (4494568) + L2-3_DRe          LINE/L2                4437   5056    (12)  538213  
  2716    8.0  1.5  2.0  chr12             44688510 44688904  (4494050) + HarbingerN3_DR    DNA/PIF-Harbinger         4    396   (668)  538214 *
  4299    5.4  0.5  1.9  chr12             44688901 44689499  (4493455) + hAT-N35C_DR       DNA/hAT-Ac               17    607   (984)  538215  
  2536   10.2  1.5  3.7  chr12             44689508 44689973  (4492981) C ERV1-1C_DR-LTR    LTR/ERV1                (7)    456       1  538216  
   836    8.5  7.6  0.0  chr12             44689974 44690091  (4492863) + hAT-N35C_DR       DNA/hAT-Ac              695    821   (770)  538217  
   346    7.0  0.0  0.0  chr12             44690101 44690157  (4492797) C CryptonV-N5_DR    DNA/Crypton-V       (18949)   5588    5532  538218 *
   407    1.4  0.0  0.0  chr12             44690108 44690176  (4492778) + (CTCA)n           Simple_repeat             2     70     (0)  538219  
   291    7.4  3.7  0.0  chr12             44690130 44690183  (4492771) C CryptonV-N5_DR    DNA/Crypton-V       (20329)   4208    4153  538220 *
   274   11.3  0.0  1.9  chr12             44690260 44690313  (4492641) C EnSpm-N14_DR      DNA/CMC-EnSpm         (918)   3662    3610  538221  
   246   13.0  1.5  9.5  chr12             44690279 44690346  (4492608) C hAT-N35B_DR       DNA/hAT-Ac            (698)    914     852  538222 *
  1438   10.0  1.9  0.5  chr12             44690816 44691025  (4491929) C SINE3-1           SINE/5S-Deu-L2          (0)    590     378  538223  
  1766    9.3  4.6  5.7  chr12             44691026 44691310  (4491644) + Harbinger-2_DR    DNA/PIF-Harbinger         1    282  (4045)  538224  
  4304    6.0  1.5  0.0  chr12             44691318 44691864  (4491090) C Harbinger-8N1_DR  DNA/PIF-Harbinger       (0)    555       1  538225  
   203   18.9  4.0  8.3  chr12             44691366 44691377  (4491577) C EnSpm-N10_DR      DNA/CMC-EnSpm        (6586)   2703    2651  538226 *
   809    5.0  0.0  0.0  chr12             44691876 44691974  (4490980) + Harbinger-2_DR    DNA/PIF-Harbinger       282    380  (3947)  538227 *
  2025    6.2 12.0  0.0  chr12             44691973 44692263  (4490691) + Harbinger-2_DR    DNA/PIF-Harbinger      4002   4327     (0)  538228  
   519    8.5  0.0  7.0  chr12             44692289 44692364  (4490590) + Gypsy-187_DR-LTR  LTR/Gypsy               201    271   (731)  538229  
  1505   16.0  1.7  7.4  chr12             44692475 44692818  (4490136) + Gypsy-187_DR-LTR  LTR/Gypsy               267    592   (410)  538229  
  1191    8.0  5.6  0.0  chr12             44692820 44692981  (4489973) C SINE3-1           SINE/5S-Deu-L2        (418)    172       2  538230  
   392   11.5  0.0  1.6  chr12             44693120 44693181  (4489773) + DNA6-1B_DR        DNA/hAT-hAT5            106    166   (670)  538231 *
  6408    7.9  4.7  0.3  chr12             44693138 44694051  (4488903) C L2-2_DRe          LINE/L2                (10)   4228    3275  538232  
   253   19.0  0.0  1.7  chr12             44694736 44694794  (4488160) C Kolobok-N14_DR    DNA/Kolobok-T2?         (0)    419     362  538233 *
  3389    5.7  6.8  1.9  chr12             44694773 44695274  (4487680) + DNA8-26_DR        DNA                    2392   2917  (1613)  538234  
  3612   24.4  0.7 16.2  chr12             44695275 44696617  (4486337) C Kolobok-N14B_DR   DNA/Kolobok-T2?       (829)   1282     119  538235  
   219   16.7  0.0  6.2  chr12             44696610 44696631  (4486323) + CryptonV-2_DR     DNA/Crypton-V         19080  19098  (2713)  538236 *
  1752    6.0  2.6  0.0  chr12             44696632 44696864  (4486090) + TDR20             DNA/Merlin                1    239     (0)  538237  
   229   15.2  0.0  2.2  chr12             44696836 44696882  (4486072) + CryptonV-2_DR     DNA/Crypton-V         19304  19349  (2462)  538238 *
   246   22.9  5.0 13.1  chr12             44697245 44697425  (4485529) + hAT-N48B_DR       DNA/hAT-Ac             1486   1653   (487)  538239 *
   258   22.7  7.0  4.5  chr12             44697379 44697507  (4485447) C Zisupton-7_DR     DNA/Zisupton        (16096)    986     855  538240  
   317    0.8  2.4  0.0  chr12             44697520 44697724  (4485230) + (TAAAA)n          Simple_repeat             1    210     (0)  538241 *
  1047    1.8  0.0 26.7  chr12             44697648 44697870  (4485084) + A-rich            Low_complexity            1    176     (0)  538242  
   231   10.2  4.1  0.0  chr12             44697920 44697968  (4484986) + (TAAAA)n          Simple_repeat             5     55     (0)  538243  
   280   22.9  3.5  4.7  chr12             44698303 44698332  (4484622) + CryptonV-N5_DR    DNA/Crypton-V          2984   3012 (21525)  538244  
  1291    9.0  1.1  0.0  chr12             44698333 44698510  (4484444) + TDR19C            DNA/hAT-Charlie           1    180   (216)  538245  
   530   25.0  6.7  6.7  chr12             44699075 44699327  (4483627) + CryptonV-N5_DR    DNA/Crypton-V         12507  12759 (11778)  538246 *
  1706    6.3  0.0  0.5  chr12             44699119 44699341  (4483613) C DNA2-16_DR        DNA                  (4009)  14042   13821  538247  
  1905   14.7  5.5  6.8  chr12             44701425 44701490  (4481464) + Merlin-1_DR       DNA/Merlin             8632   9042  (1485)  538248  
  2625    4.3  4.6  0.3  chr12             44701491 44701840  (4481114) + SINE2-3_DR        SINE/tRNA-V-RTE           1    365     (3)  538249  
   218   16.7  4.8  4.8  chr12             44701785 44701847  (4481107) + DNA8-28_DR        DNA/hAT                3561   3623  (3519)  538250 *
  4651   10.6  3.7  1.0  chr12             44701847 44702592  (4480362) + TC1DR3B           DNA/TcMar-Tc1             1   1039   (210)  538251  
   235   12.2  2.3  7.1  chr12             44703623 44703646  (4479308) C Gypsy82-LTR_Dr    LTR/Gypsy             (617)    728     680  538252  
   235    6.1  0.0  0.0  chr12             44703647 44703695  (4479259) C Zisupton-7_DR     DNA/Zisupton         (5541)  11541   11493  538253 *
   261    2.1  2.1  0.0  chr12             44703655 44703702  (4479252) + EnSpm-N46_DR      DNA/CMC-EnSpm?         2229   2277  (1463)  538254  
   235   12.2  2.3  7.1  chr12             44703696 44703710  (4479244) C Gypsy82-LTR_Dr    LTR/Gypsy             (617)    679     645  538252 *
   257   12.3  6.8  1.3  chr12             44703703 44703728  (4479226) C EnSpm-7_DR        DNA/CMC-EnSpm        (3901)   7133    7056  538255  
   307   22.8  0.5  6.0  chr12             44703903 44703936  (4479018) + ERV1-N3-I_DR      LTR/ERV1               3584   3680   (911)  538256  
   324   26.4  0.6  0.6  chr12             44703937 44704115  (4478839) + (CA)n             Simple_repeat             2    180     (0)  538257 *
   374   26.7  0.0  0.3  chr12             44703968 44704146  (4478808) C Zisupton-7_DR     DNA/Zisupton         (5548)  11534   11367  538253  
   307   22.8  0.5  6.0  chr12             44704116 44704143  (4478811) + ERV1-N3-I_DR      LTR/ERV1               3681   3768   (823)  538256 *
   247   27.9  0.0  0.0  chr12             44704181 44704266  (4478688) + EnSpm-N14_DR      DNA/CMC-EnSpm          3574   3659   (921)  538258  
  1044    8.5  0.0  0.0  chr12             44704601 44704741  (4478213) + TC1DR3            DNA/TcMar-Tc1            25    165  (1060)  538259  
   525   13.8  0.0  0.0  chr12             44704749 44704828  (4478126) C TC1DR3            DNA/TcMar-Tc1          (70)   1155    1076  538260  
   365    5.3 19.3  0.0  chr12             44704834 44704890  (4478064) + TC1DR3B           DNA/TcMar-Tc1           822    889     (0)  538261  
   267   23.4 14.3  0.0  chr12             44704837 44704913  (4478041) + Merlin-2_DR       DNA/Merlin             4837   4924  (8997)  538262 *
   204   30.3  6.3  3.9  chr12             44704840 44705014  (4477940) C DIRS-15B_DR       LTR/Ngaro            (1800)   3509    3331  538263 *
   666    4.1  0.0 23.3  chr12             44704862 44705020  (4477934) C DNA8-26_DR        DNA                  (2996)   1534    1406  538264 *
  1258    8.2  0.0  1.1  chr12             44704902 44705174  (4477780) + EnSpm-N42_DR      DNA/CMC-EnSpm           546    815   (437)  538265 *
  1276    3.1  0.2  0.9  chr12             44704931 44705403  (4477551) C EnSpm-N42_DR      DNA/CMC-EnSpm         (433)    819     534  538265  
  1258   25.0  3.5  3.1  chr12             44705175 44705827  (4477127) + Zisupton-6_DR     DNA/Zisupton           8393   9438 (12678)  538266 *
   848   12.0  2.8  1.4  chr12             44705828 44705893  (4477061) C EnSpm-N42_DR      DNA/CMC-EnSpm         (403)    849     616  538267  
  1130    9.6  0.0  8.9  chr12             44705894 44706100  (4476854) C DNA9-3_DR         DNA/MULE-MuDR?       (1748)   9631    9442  538268  
   704   19.8  1.4  0.0  chr12             44705928 44706139  (4476815) C Penelope-1_DR     LINE/Penelope         (303)   4143    3929  538269 *
   327   20.4  5.0  1.8  chr12             44706001 44706036  (4476918) + DNA9-6_DR         DNA                    7438   7478   (406)  538270 *
  7810    4.4  1.1  0.8  chr12             44706037 44707066  (4475888) + hAT-N96_DR        DNA/hAT-Ac                2    954    (77)  538271  
   848   12.0  2.8  1.4  chr12             44706101 44706114  (4476840) C EnSpm-N42_DR      DNA/CMC-EnSpm         (403)    615     559  538267 *
   264   22.7  1.0  1.0  chr12             44707018 44707115  (4475839) + CryptonV-N5_DR    DNA/Crypton-V         16082  16179  (8358)  538272 *
   435    7.5  0.0  0.0  chr12             44707049 44707115  (4475839) + DNA8-10_DR        DNA/hAT-Ac             1599   1665  (2353)  538273  
   346   14.8  0.0  0.0  chr12             44707051 44707131  (4475823) C Merlin-1_DR       DNA/Merlin           (8914)   1613    1533  538274 *
   356    8.3  2.8  0.0  chr12             44707059 44707115  (4475839) + EnSpm-5_DR        DNA/CMC-EnSpm          2784   2842  (4829)  538275  
   332   15.7  2.8  1.4  chr12             44707116 44707186  (4475768) C hAT-N63_DR        DNA/hAT-Ac              (0)   1710    1639  538276  
   301   21.9  0.0  2.1  chr12             44707116 44707126  (4475828) + DIRS-4N1_DR       LTR/Ngaro              3044   3112  (1350)  538277 *
   331    8.2  4.5  4.5  chr12             44707131 44707147  (4475807) C CryptonV-1_DR     DNA/Crypton-V       (10990)   6883    6795  538278  
   307   16.6  0.0  7.0  chr12             44707148 44707176  (4475778) + DNA-6-N5B_DR      DNA                    1098   1207  (2316)  538279  
   272   21.6  8.8  2.0  chr12             44707187 44707252  (4475702) + hAT-N35D_DR       DNA/hAT-Ac                1    146  (1373)  538280  
  1956   14.5  6.0  1.1  chr12             44707436 44707783  (4475171) + SINE2-4_DR        SINE/tRNA-V-RTE           1    365     (6)  538281  
   756   21.3  7.7  4.7  chr12             44707575 44707820  (4475134) + ZFERV-2N1-I_DR    LTR/ERV1               5819   6071   (906)  538282 *
   222   16.4  0.0  7.3  chr12             44707886 44707944  (4475010) C Helitron-N5B_DR   RC/Helitron           (944)    703     649  538283  
   248    3.5  0.0  0.0  chr12             44710635 44710663  (4472291) C ENSPM-6_DR        DNA/CMC-EnSpm       (17742)  14874   14846  538284  
  3200    8.2  2.2  1.2  chr12             44710806 44711300  (4471654) C Mariner-N38_DR    DNA/TcMar-Tc1          (18)    529      30  538285  
  1460   14.8  1.9  5.0  chr12             44711035 44711346  (4471608) + ENSPM-6_DR        DNA/CMC-EnSpm         14586  14888 (17728)  538286 *
   969   14.4  0.0  0.3  chr12             44711312 44711559  (4471395) + (TGGA)n           Simple_repeat             1    247     (0)  538287 *
   230   23.8  4.0  0.0  chr12             44711454 44711482  (4471472) + Polinton-4_DR     DNA/Maverick          12961  13057  (7230)  538288 *
   524    5.6  0.0  0.0  chr12             44711483 44711571  (4471383) C MOSAT_DR          Satellite             (888)   1199    1111  538289  
   231   20.8  3.6  4.5  chr12             44711513 44711623  (4471331) C CryptonV-N3_DR    DNA/Crypton-V         (795)  19868   19759  538290 *
  9891    4.2  0.9  0.4  chr12             44712112 44713339  (4469615) + LOOPERN1_DR       DNA/Kolobok-T2            1   1234     (0)  538291  
   211   17.9  0.0  0.0  chr12             44713371 44713409  (4469545) C DNA2-16_DR        DNA                  (7968)  10083   10045  538292  
  2651   15.9 11.8  0.0  chr12             44713425 44713914  (4469040) C Harbinger-8N2_DR  DNA/PIF-Harbinger       (0)    548       1  538293  
  6565    4.0  2.7  0.9  chr12             44714292 44715117  (4467837) C hAT-N34B_DR       DNA/hAT-Ac              (0)    842       3  538294  
   344    8.5  0.0  0.0  chr12             44715125 44715171  (4467783) + Harbinger-N31_DR  DNA/PIF-Harbinger         2     48   (637)  538295 *
   564   14.5  6.6  4.5  chr12             44715171 44715322  (4467632) + hAT-N21B_DR       DNA/hAT-Ac             1089   1243    (58)  538296  
  1631   16.7  0.9  1.8  chr12             44715550 44715879  (4467075) + EnSpm-N10_DR      DNA/CMC-EnSpm          3354   3680  (5628)  538297 *
  2465   15.8  2.0 16.2  chr12             44715590 44716230  (4466724) C DNA8-23_DR        DNA                  (4471)   2268    1706  538298  
   528   20.0  3.9  6.3  chr12             44716052 44716102  (4466852) + CryptonV-N5_DR    DNA/Crypton-V          3841   3979 (20558)  538299 *
   813    9.8  4.8  3.4  chr12             44716103 44716249  (4466705) + DNAX-23_DR        DNA                   10240  10388  (1413)  538300  
   258   15.1  3.6  5.5  chr12             44716243 44716298  (4466656) C DNA8-25_DR        DNA                  (2427)   1540    1486  538301 *
  1685   10.2 28.3  1.8  chr12             44716249 44716598  (4466356) + DNA8-26_DR        DNA                    2477   2917  (1613)  538302  
   528   20.0  3.9  6.3  chr12             44716250 44716264  (4466690) + CryptonV-N5_DR    DNA/Crypton-V          3980   4025 (20512)  538299 *
  1564    8.2  0.8  2.0  chr12             44716705 44716953  (4466001) C TDR17             DNA/Sola-1              (1)    247       2  538303  
   222   11.6 11.6  0.0  chr12             44716925 44716967  (4465987) C CryptonV-2_DR     DNA/Crypton-V        (3904)  17907   17860  538304 *
  6660    7.5  2.6  0.5  chr12             44717347 44718263  (4464691) C TDR2              DNA/TcMar-Tc1           (0)    937       2  538305  
   207    3.2  1.6  3.2  chr12             44719590 44719653  (4463301) C ERV1-N7-I_DR      LTR/ERV1             (3157)   5411    5349  538306 *
   234    3.9  0.0  3.9  chr12             44719598 44719678  (4463276) + (TTA)n            Simple_repeat             3     80     (0)  538307  
   214    9.4  6.1  2.9  chr12             44719600 44719698  (4463256) + DNA-6-N2_DR       DNA                     786    887  (4169)  538308 *
   469   22.1  4.9  0.0  chr12             44721600 44721721  (4461233) C HarbingerN6_DR    DNA/PIF-Harbinger       (0)    393     266  538309 *
   640   26.5  0.1  1.6  chr12             44721717 44722135  (4460819) + (CCTA)n           Simple_repeat             1    577    (31)  538310  
   367   25.4  0.0  0.6  chr12             44722136 44722313  (4460641) + (CTTA)n           Simple_repeat             4    180     (0)  538311  
   640   26.5  0.1  1.6  chr12             44722314 44722334  (4460620) + (CCTA)n           Simple_repeat           578    608     (0)  538310  
   569   21.5 24.5  0.0  chr12             44722471 44722633  (4460321) C HarbingerN6_DR    DNA/PIF-Harbinger     (190)    203       1  538309  
   206   25.8  0.0 12.7  chr12             44722729 44722799  (4460155) C L2-41_DRe         LINE/L2              (1196)   2368    2306  538312  
  3542   10.8 19.6  2.5  chr12             44722973 44723633  (4459321) + DNA-TA-5_DR       DNA/TcMar-Tigger          1    772   (186)  538313  
   532    5.6  2.8  0.0  chr12             44723634 44723704  (4459250) + Kolobok-1N1_DR    DNA/Kolobok-T2            1     73  (1350)  538314  
   536   25.1  0.4  0.4  chr12             44723712 44723970  (4458984) + (CCTA)n           Simple_repeat             1    259     (0)  538315  
  4226    4.9  4.1  0.2  chr12             44723980 44724513  (4458441) C Harbinger-8N1_DR  DNA/PIF-Harbinger       (0)    555       1  538316  
   284   24.2  0.6  0.0  chr12             44724515 44724610  (4458344) + (CCTA)n           Simple_repeat             2     98     (0)  538317 *
   883    5.6 51.1  0.0  chr12             44724605 44724783  (4458171) + DNA-TA-5_DR       DNA/TcMar-Tigger        502    772   (186)  538318  
  2791   10.3 30.4  0.8  chr12             44724784 44725358  (4457596) + Kolobok-1N1_DR    DNA/Kolobok-T2            1    744   (679)  538319  
   272   19.2  0.0  0.0  chr12             44725359 44725410  (4457544) + EnSpm-N13_DR      DNA/CMC-EnSpm         12791  12842  (9307)  538320 *
  1302    9.0  0.2  0.1  chr12             44725382 44725584  (4457370) + Kolobok-1N3_DR    DNA/Kolobok-T2          892   1067     (0)  538321  
  1052   13.2  0.0  6.0  chr12             44725585 44725776  (4457178) + Mariner-N14_DR    DNA/TcMar-Tigger        400    580     (0)  538322  
   283   26.6  0.0  9.9  chr12             44725915 44726014  (4456940) + TDR22             DNA                       1     91  (1164)  538323 *
  1929   11.9 11.8  0.7  chr12             44726014 44726376  (4456578) C TDR22             DNA                   (496)    759     357  538324  
  1872    4.9  2.4  3.2  chr12             44726393 44726645  (4456309) C hAT-N40_DR        DNA/hAT-Ac           (1062)    251       1  538325  
   273   22.9  0.0  0.0  chr12             44726646 44726706  (4456248) + TDR22             DNA                    1045   1105   (150)  538326  
   308    9.6  0.0  0.0  chr12             44727281 44727344  (4455610) C DNA-N4_DR         DNA                   (334)    708     645  538327 *
   415   11.9  0.0  0.0  chr12             44727289 44727406  (4455548) + hAT-30N1_DR       DNA/hAT-Ac             1304   1421   (612)  538328  
  1870   31.0  2.7 16.6  chr12             44727665 44729503  (4453451) C Helitron-N5_DR    RC/Helitron           (524)   8985    7761  538329  
   245   16.1  2.0 18.3  chr12             44729485 44729636  (4453318) + Mariner-N5C_DR    DNA/TcMar              1378   1508  (6413)  538330 *
  1087   24.4  0.0  3.0  chr12             44729521 44729930  (4453024) C Zisupton-6_DR     DNA/Zisupton        (13279)   8837    8440  538331  
   636   23.8  0.9 11.0  chr12             44729639 44729968  (4452986) + Kolobok-4_DR      DNA/Kolobok-T2         4965   5264  (1367)  538332 *
   290   25.9  2.7  5.6  chr12             44730587 44730733  (4452221) C L1-11_DR          LINE/L1                (31)   7293    7151  538333 *
   444   18.5  2.7  1.8  chr12             44730632 44730741  (4452213) + EnSpm-7_DR        DNA/CMC-EnSpm          7044   7154  (3880)  538334  
   425   15.7  0.0  0.0  chr12             44730681 44730763  (4452191) C Polinton-1_DR     DNA/Maverick          (824)  17661   17579  538335 *
   259   21.1  4.1  2.0  chr12             44730687 44730783  (4452171) C EnSpm-N34_DR      DNA/CMC-EnSpm         (669)    421     323  538336 *
   274   18.8  2.9  6.1  chr12             44730698 44730799  (4452155) C BEL-50_DRe-LTR    LTR/Pao               (141)    424     326  538337  
  2880    4.8  6.4  0.0  chr12             44732403 44732777  (4450177) + TC1DR3            DNA/TcMar-Tc1             1    399   (826)  538338  
   312   26.8 23.6  0.4  chr12             44732939 44733129  (4449825) C hAT-N45B_DR       DNA/hAT-Blackjack       (0)    723     489  538339  
   201   15.8  5.8  2.8  chr12             44733326 44733337  (4449617) C DNA-6-N2_DR       DNA                   (724)   4332    4309  538340  
   208    7.3  0.0  0.0  chr12             44733338 44733392  (4449562) + DNA-TA-4_DR       DNA/TcMar              4652   4706  (5089)  538341 *
   931   15.8  2.1 12.8  chr12             44733347 44733630  (4449324) C Helitron-2_DR     RC/Helitron          (3559)  23853   23597  538342 *
  2402   18.9 17.9  3.8  chr12             44733390 44733775  (4449179) + Merlin-1_DR       DNA/Merlin             8201   9044  (1483)  538343  
   201   15.8  5.8  2.8  chr12             44733393 44733429  (4449525) C DNA-6-N2_DR       DNA                   (724)   4308    4226  538340 *
  2803    4.8  3.1  0.6  chr12             44733776 44734132  (4448822) + SINE2-3_DR        SINE/tRNA-V-RTE           2    367     (1)  538344  
   935   12.6  1.0  7.6  chr12             44733960 44734156  (4448798) + DNA8-25_DR        DNA                    2007   2191  (1776)  538345 *
   336   28.4  9.4  4.0  chr12             44733967 44733995  (4448959) + CryptonV-N5_DR    DNA/Crypton-V          4175   4275 (20262)  538346 *
  1134    8.4  3.0  0.6  chr12             44733996 44734162  (4448792) C hAT-N167B_DR      DNA/hAT-Charlie       (192)   1381    1211  538347  
   336   28.4  9.4  4.0  chr12             44734163 44734201  (4448753) + CryptonV-N5_DR    DNA/Crypton-V          4276   4421 (20116)  538346  
   343   16.9  0.0  0.0  chr12             44734556 44734620  (4448334) + Kolobok-N10_DR    DNA/Kolobok             570    634     (9)  538348  
   380   11.3  0.0  0.2  chr12             44734674 44734732  (4448222) + TC1DR2            DNA/TcMar-Tc1           574    624   (252)  538349  
  5073    6.8  5.2  0.5  chr12             44734735 44735406  (4447548) C piggyBac-N5C_DR   DNA/PiggyBac?           (0)   2311    1605  538350  
   383   20.6 12.6  0.7  chr12             44735407 44735533  (4447421) + DNA-2-21_DR       DNA                       1    142  (1269)  538351  
   206   11.1  4.3  2.1  chr12             44735519 44735564  (4447390) + Helitron-1N4_DR   RC/Helitron            2778   2824   (356)  538352 *
   641   17.2 10.2  0.0  chr12             44737221 44737377  (4445577) C ANGEL             DNA/hAT                 (8)    301     129  538353  
   817    9.7  2.4  0.8  chr12             44737378 44737502  (4445452) + LTR-11_DR-LTR     LTR                       1    127    (66)  538354  
  1507    8.3 14.6  2.2  chr12             44737504 44737749  (4445205) + DNA-1-6_DR        DNA                     350    625     (0)  538355  
   573   18.6 18.6  0.0  chr12             44737750 44737864  (4445090) + LTR-11_DR-LTR     LTR                      57    193     (0)  538356  
   206    7.1  0.0  0.0  chr12             44737868 44737895  (4445059) + DNA2-7_DR         DNA                    4792   4819  (4831)  538357  
   520   17.2  1.1  0.0  chr12             44737983 44738069  (4444885) + LTR-11_DR-LTR     LTR                      79    166    (27)  538354  
   224   24.3  4.0  1.3  chr12             44738049 44738123  (4444831) C EnSpm-17_DR       DNA/CMC-EnSpm        (6430)   2846    2770  538358 *
   337   17.8  2.7  2.7  chr12             44738067 44738141  (4444813) + ANGEL             DNA/Kolobok             178    252    (57)  538359  
   213   22.8  2.4  6.2  chr12             44738069 44738083  (4444871) + EnSpm-N39C_DR     DNA/CMC-EnSpm?         1839   1915  (1674)  538360 *
   224   22.2  3.1  3.1  chr12             44738084 44738148  (4444806) + IS3EU-1_DR        DNA/IS3EU              4060   4124  (4580)  538361 *
   259   16.7  0.0  3.7  chr12             44738100 44738155  (4444799) C EnSpm-N1_DR       DNA/CMC-EnSpm        (1768)    762     709  538362  
   525   21.7  0.0  0.0  chr12             44738160 44738251  (4444703) + LTR-11_DR-LTR     LTR                     102    193     (0)  538363  
   619   22.1  2.7  4.2  chr12             44738258 44738403  (4444551) + LTR-11_DR-LTR     LTR                      46    189     (4)  538364  
   550    6.4  0.0  2.6  chr12             44738425 44738504  (4444450) + LTR-11_DR-LTR     LTR                       1     78   (115)  538365  
   418   21.2  0.0  2.0  chr12             44738483 44738509  (4444445) C CryptonV-N5_DR    DNA/Crypton-V       (21132)   3405    3381  538366 *
  1708    2.6  0.0  0.0  chr12             44738510 44738702  (4444252) + TDR3              DNA/hAT-Charlie           1    193     (0)  538367  
   316   33.9  0.0  0.3  chr12             44738703 44738733  (4444221) C EnSpm-N10_DR      DNA/CMC-EnSpm        (3249)   6058    5992  538368 *
   607   20.4  0.0  0.0  chr12             44738707 44738814  (4444140) + LTR-11_DR-LTR     LTR                      84    191     (2)  538369  
   251   25.3  5.8  0.0  chr12             44738815 44738892  (4444062) C hAT-N134_DR       DNA/hAT?              (187)    878     796  538370 *
   390   18.8  2.5  1.2  chr12             44738817 44738897  (4444057) C ANGEL             DNA/hAT               (177)    132      51  538353  
   313   13.0  0.0  1.9  chr12             44738850 44738904  (4444050) C EnSpm-N1_DR       DNA/CMC-EnSpm        (1768)    762     709  538371 *
   702   17.4  0.0  1.7  chr12             44738923 44739039  (4443915) + LTR-11_DR-LTR     LTR                      79    193     (0)  538372  
   212    7.1  0.0  0.0  chr12             44739040 44739067  (4443887) + LTR-11_DR-I       LTR                       1     28    (15)  538373  
  1230   15.2  0.0  1.1  chr12             44739068 44739260  (4443694) + LTR-11_DR-LTR     LTR                       1    191     (2)  538374  
   422   14.9  2.7  0.0  chr12             44739262 44739335  (4443619) + ANGEL             DNA/Kolobok             179    254    (55)  538375  
   355   13.0  0.0  0.0  chr12             44739294 44739347  (4443607) C EnSpm-N1_DR       DNA/CMC-EnSpm        (1768)    762     709  538371 *
   667   21.0  0.0  3.2  chr12             44739379 44739506  (4443448) + LTR-11_DR-LTR     LTR                      70    193     (0)  538376  
   265    9.3  0.0  0.0  chr12             44739507 44739549  (4443405) + LTR-11_DR-I       LTR                       1     43     (0)  538377  
  1103   15.9  2.1  1.0  chr12             44739550 44739740  (4443214) + LTR-11_DR-LTR     LTR                       1    193     (0)  538378  
   302    4.7  0.0  0.0  chr12             44739741 44739783  (4443171) + LTR-11_DR-I       LTR                       1     43     (0)  538379  
  1138   19.2  0.0  1.6  chr12             44739784 44739979  (4442975) + LTR-11_DR-LTR     LTR                       1    193     (0)  538380  
   424   18.8  2.5  0.0  chr12             44739980 44740059  (4442895) C ANGEL             DNA/Kolobok           (177)    132      51  538381  
   282   18.5  0.0  0.0  chr12             44740013 44740066  (4442888) C EnSpm-N1_DR       DNA/CMC-EnSpm        (1768)    762     709  538371 *
   663   21.7  0.0  0.0  chr12             44740110 44740224  (4442730) + LTR-11_DR-LTR     LTR                      79    193     (0)  538382  
   265    9.3  0.0  0.0  chr12             44740225 44740267  (4442687) + LTR-11_DR-I       LTR                       1     43     (0)  538383  
  1111   15.3  2.1  1.0  chr12             44740268 44740458  (4442496) + LTR-11_DR-LTR     LTR                       1    193     (0)  538384  
   246   11.9  2.4  0.0  chr12             44740459 44740500  (4442454) + LTR-11_DR-I       LTR                       1     43     (0)  538385  
  1032   15.4 10.2  0.5  chr12             44740501 44740676  (4442278) + LTR-11_DR-LTR     LTR                       1    193     (0)  538386  
   483   23.0  4.5  1.9  chr12             44740658 44740676  (4442278) C hAT-N134_DR       DNA/hAT?              (171)    894     802  538387 *
   680   15.3  3.2  0.8  chr12             44740677 44740801  (4442153) C ANGEL             DNA/Kolobok           (177)    132       5  538388  
   483   23.0  4.5  1.9  chr12             44740802 44740812  (4442142) C hAT-N134_DR       DNA/hAT?              (171)    801     736  538387  
  7276    6.2  7.0  3.8  chr12             44740825 44741988  (4440966) C hAT-N21_DR        DNA/hAT-Charlie       (527)   1319     120  538389  
   364   13.6  2.7  0.0  chr12             44742148 44742257  (4440697) C hAT-N48B_DR       DNA/hAT-Ac            (431)   1709    1597  538390  
   230   18.3 25.6  0.7  chr12             44742151 44742175  (4440779) + HATN11B_DR        DNA/hAT                 340    488   (200)  538391 *
   398    5.3  1.1  0.0  chr12             44742176 44742269  (4440685) C Polinton-4N1_DR   DNA/Maverick         (5632)   4804    4710  538392  
   215   21.4  0.0  0.0  chr12             44742223 44742278  (4440676) + CATCH2LTR_DR      LTR/Pao                 675    730    (95)  538393 *
   280   27.3 12.9  0.0  chr12             44742965 44743103  (4439851) C Helitron-N5_DR    RC/Helitron           (791)   8718    8562  538394  
  3150    9.0  5.6  1.1  chr12             44743111 44743721  (4439233) + DNA6-9B_DR        DNA/hAT-hAT5              1   1064     (0)  538395  
   619   14.2  5.8  0.0  chr12             44743722 44743841  (4439113) C DNA-8-3_DR        DNA/P                (1036)    127       1  538396  
   386   12.2  2.6  2.6  chr12             44743823 44743834  (4439120) C hAT-N138B_DR      DNA/hAT-Ac            (290)   1159    1084  538397 *
   420    8.1  0.0  3.2  chr12             44743835 44743898  (4439056) + HE1_DR1           SINE/tRNA-V-RTE         278    339    (63)  538398  
  2685    7.8  1.9  0.3  chr12             44743902 44744275  (4438679) C DNA-8-11_DR       DNA/hAT                 (5)    956     577  538399  
  3539    2.7  0.0  0.0  chr12             44744276 44744682  (4438272) C DNA-2-2_DR        DNA                     (0)    407       1  538400  
   832   13.0 43.8  0.6  chr12             44744707 44744798  (4438156) C DNA-8-11B_DR      DNA/hAT-Blackjack     (827)    393      28  538401  
  1119    6.7  5.5  0.0  chr12             44744799 44744962  (4437992) C DNA-8-11_DR       DNA/hAT               (761)    200      28  538399  
   233   14.4  0.0 10.2  chr12             44744976 44745029  (4437925) + Zisupton-6_DR     DNA/Zisupton          13400  13448  (8668)  538402  
   614   28.6  1.4  1.4  chr12             44745081 44745093  (4437861) + EnSpm-N40_DR      DNA/CMC-EnSpm          3192   3289  (2105)  538403  
  1586    5.7  0.0  0.0  chr12             44745094 44745287  (4437667) + hAT-N127_DR       DNA/hAT-Charlie        5811   6004  (4312)  538404  
   614   28.6  1.4  1.4  chr12             44745288 44745300  (4437654) + EnSpm-N40_DR      DNA/CMC-EnSpm          3290   3411  (1983)  538403  
   273   15.2  2.4  6.2  chr12             44745698 44745781  (4437173) C DNA9-5_DR         DNA                  (1807)   3120    3040  538405 *
   611   11.1  1.6 15.9  chr12             44745721 44745849  (4437105) + Polinton-4N1_DR   DNA/Maverick           4711   4823  (5613)  538406 *
   923   18.6  0.2  7.2  chr12             44745732 44745770  (4437184) + (TG)n             Simple_repeat             1    111   (238)  538407  
   420   19.5  0.5 13.9  chr12             44745771 44745807  (4437147) C ERV1-N3-I_DR      LTR/ERV1              (825)   3766    3575  538408  
   506   16.9  1.1  8.3  chr12             44745808 44745988  (4436966) + Zisupton-7_DR     DNA/Zisupton          11377  11545  (5537)  538409  
   429   22.7  1.5  5.7  chr12             44745827 44745857  (4437097) C DNA-N43_DR        DNA/TcMar-Fot1        (331)    723     575  538410 *
   537   20.4  0.6  0.6  chr12             44745858 44746020  (4436934) + Zisupton-7_DR     DNA/Zisupton          11375  11537  (5545)  538411  
   923   18.6  0.2  7.2  chr12             44746028 44746107  (4436847) + (TG)n             Simple_repeat           112    349     (0)  538407  
   448   24.8 11.1  6.2  chr12             44746108 44746177  (4436777) C EnSpm-21_DR       DNA/CMC-EnSpm        (2161)   6988    6684  538412  
   595   20.7  0.0  6.2  chr12             44746178 44746253  (4436701) + (TG)n             Simple_repeat             1    191    (68)  538413  
   491   17.7  0.0 10.0  chr12             44746254 44746429  (4436525) + Zisupton-7_DR     DNA/Zisupton          11375  11534  (5548)  538414 *
   766   13.1  1.0 13.9  chr12             44746311 44746505  (4436449) C DNA-N43_DR        DNA/TcMar-Fot1        (349)    705     533  538415  
   595   20.7  0.0  6.2  chr12             44746430 44746454  (4436500) + (TG)n             Simple_repeat           192    259     (0)  538413 *
   448   24.8 11.1  6.2  chr12             44746506 44746608  (4436346) C EnSpm-21_DR       DNA/CMC-EnSpm        (2466)   6683    6234  538412  
   359   26.4  0.5  2.1  chr12             44746609 44746798  (4436156) C ERV1-N3-I_DR      LTR/ERV1              (823)   3768    3582  538416  
   343   26.3  0.0  3.9  chr12             44746634 44746819  (4436135) + (TG)n             Simple_repeat             1    179     (0)  538417 *
   448   24.8 11.1  6.2  chr12             44746820 44746843  (4436111) C EnSpm-21_DR       DNA/CMC-EnSpm        (2162)   6233    6111  538412  
   202   20.3 10.1  0.0  chr12             44747117 44747185  (4435769) C Tx1-12_DR         LINE/L1-Tx1           (447)   4773    4698  538418  
   768   10.6  4.5  1.4  chr12             44747301 44747434  (4435520) C Harbinger-8N2_DR  DNA/PIF-Harbinger      (63)    485     348  538419  
   531   13.7  1.0  3.1  chr12             44747418 44747435  (4435519) + EnSpm-N11_DR      DNA/CMC-EnSpm           347    362  (4991)  538420 *
   858    7.6  2.5  0.0  chr12             44747436 44747553  (4435401) C piggyBac-N2_DR    DNA/PiggyBac            (0)    536     416  538421  
  1175   11.6  1.7 13.9  chr12             44747554 44747852  (4435102) C DNA-8-21_DR       DNA/hAT-Ac              (0)   1284    1018  538422 *
  3472    9.2  6.4  5.0  chr12             44747849 44748500  (4434454) + Harbinger-5N1_DR  DNA/PIF-Harbinger       893   1553   (270)  538423  
  2513    4.1  0.3  1.6  chr12             44748501 44748825  (4434129) + DNA8-4B_DR        DNA/hAT-Charlie           1    321     (0)  538424  
  2431    8.7  1.5  0.0  chr12             44748826 44749159  (4433795) C Helitron-2_DR     RC/Helitron         (14889)  12523   12185  538425  
   822   10.4 20.0 15.1  chr12             44749180 44749439  (4433515) + Harbinger-5N1_DR  DNA/PIF-Harbinger      1553   1823     (0)  538426  
   522   20.4 12.5  0.7  chr12             44749442 44749569  (4433385) C hAT-N121_DR       DNA/hAT-Ac             (29)    956     814  538427  
   740   19.0 22.2  1.6  chr12             44749576 44749832  (4433122) + ANGEL             DNA/Kolobok               1    309     (0)  538428  
   220   24.0  1.1  9.9  chr12             44749766 44749853  (4433101) C EnSpm-N40B_DR     DNA/CMC-EnSpm        (2459)   3048    2968  538429 *
   360   14.0  6.7  1.1  chr12             44750581 44750660  (4432294) C Polinton-2N1_DR   DNA/Maverick         (3815)   7277    7192  538430  
  1337   20.7 12.0  9.4  chr12             44750661 44750841  (4432113) C DNA14-5-1_DR      DNA                     (0)    693     438  538431  
  1677    2.6  0.0  0.0  chr12             44750842 44751031  (4431923) + TDR3              DNA/hAT-Charlie           1    190     (3)  538432  
  1337   20.7 12.0  9.4  chr12             44751032 44751337  (4431617) C DNA14-5-1_DR      DNA                     (0)    437       1  538431  
   277   20.4 12.4  1.0  chr12             44751271 44751359  (4431595) C CryptonV-N1_DR    DNA/Crypton-V        (5058)   4993    4895  538433 *
   526   16.9  3.2  1.6  chr12             44751365 44751490  (4431464) C DNA11TA1B_DR      DNA/CMC-EnSpm          (75)    128       1  538434  
   220   22.0  7.2  6.1  chr12             44751590 44751686  (4431268) + EnSpm-3_DR        DNA/CMC-EnSpm          6274   6371  (2077)  538435  
   220   13.4 20.2  2.0  chr12             44751606 44751619  (4431335) C EnSpm-4N2_DR      DNA/CMC-EnSpm        (1829)   3570    3473  538436  
   411   15.9  0.0  0.0  chr12             44751620 44751636  (4431318) C Helitron-2_DR     RC/Helitron         (17823)   9589    9573  538437  
   557    5.4 54.6  0.0  chr12             44751637 44751766  (4431188) + TDR19             DNA/hAT-Charlie           1    201   (204)  538438  
   244   28.7  0.0  1.1  chr12             44751695 44751782  (4431172) C EnSpm-N40_DR      DNA/CMC-EnSpm        (2124)   3270    3184  538439 *
  1308   13.4  7.3  4.0  chr12             44751921 44752208  (4430746) C CryptonV-N4_DR    DNA/Crypton-V        (5537)   7956    7660  538440 *
  1582   10.5  2.5  1.2  chr12             44751986 44752226  (4430728) + DNA6-6_DR         DNA                    4178   4421  (6860)  538441  
   837   15.9  2.4  0.6  chr12             44752082 44752233  (4430721) C DNA-2-32_DR       DNA/CMC-EnSpm?       (4735)   4047    3893  538442 *
  2976    1.1  2.5  0.0  chr12             44752234 44752593  (4430361) + hAT-N165B_DR      DNA/hAT-Ac                1    369   (695)  538443  
 10314    6.2  2.5  5.7  chr12             44752594 44754140  (4428814) C HATN5A_DR         DNA/hAT-Ac              (0)   1501       1  538444  
  6292    0.8  0.1  0.0  chr12             44754141 44754842  (4428112) + hAT-N165B_DR      DNA/hAT-Ac              362   1064     (0)  538445  
  1215    3.3  1.3  0.0  chr12             44754845 44754996  (4427958) + SINE2-3_DR        SINE/tRNA-V-RTE         215    368     (0)  538446  
  1319   14.2  8.4  9.6  chr12             44755179 44755736  (4427218) C Gypsy48_LTR_DR    LTR/Gypsy               (1)    966     391  538447 *
  8963    4.5  1.9  0.3  chr12             44755735 44756868  (4426086) C TDR8              DNA/PIF-Harbinger       (0)   1155       3  538448  
   241    7.9  7.9  0.0  chr12             44756837 44756874  (4426080) + Merlin-2_DR       DNA/Merlin             4786   4826  (9095)  538449 *
   370   10.2  1.7  0.0  chr12             44756874 44756932  (4426022) C Gypsy48_LTR_DR    LTR/Gypsy             (560)    400     341  538447  
   610   12.6  0.0  0.0  chr12             44758109 44758203  (4424751) + TDR2              DNA/TcMar-Tc1             8    102   (835)  538450  
   731    5.0  2.0  0.0  chr12             44758226 44758325  (4424629) + LTR-9_DR          LTR/ERV1                700    801     (0)  538451  
   224   23.5  2.0  0.0  chr12             44758326 44758363  (4424591) C Gypsy-169-LTR_DR  LTR/Gypsy              (91)    215     177  538452  
   207   11.2  1.9 17.0  chr12             44758319 44758372  (4424582) + CryptonV-2_DR     DNA/Crypton-V          7670   7716 (14095)  538453 *
   206   10.8  2.7  0.0  chr12             44758347 44758383  (4424571) C BEL-50_DRe-LTR    LTR/Pao               (153)    412     375  538454 *
   229   23.2  1.8  0.0  chr12             44758457 44758512  (4424442) + CryptonV-N6_DR    DNA/Crypton-V           172    228   (334)  538455 *
   309   21.5  1.1  2.1  chr12             44758499 44758593  (4424361) C L2-56_DR          LINE/L2                 (2)   1250    1157  538456 *
  4004    4.0  8.1  1.1  chr12             44758513 44759045  (4423909) C SINE3-1a          SINE/5S-Deu-L2          (0)    570       1  538457  
   218   29.4  0.0  6.1  chr12             44759063 44759149  (4423805) + hAT-N48C_DR       DNA/hAT-Ac             1676   1757   (542)  538458 *
   241   23.6  1.4  0.0  chr12             44759088 44759159  (4423795) C EnSpm-21_DR       DNA/CMC-EnSpm        (2823)   6327    6255  538459  
   843    6.6  0.0  0.0  chr12             44759690 44759795  (4423159) + hATN13C_DR        DNA/hAT-Ac                1    106   (829)  538460  
  4866    2.3  4.0  0.3  chr12             44759796 44760398  (4422556) + Gypsy-150-LTRb_DR LTR/Gypsy                 1    625   (335)  538461  
  4877    3.1  0.3  0.3  chr12             44760399 44760987  (4421967) C SINE3-1           SINE/5S-Deu-L2          (0)    590       2  538462  
  2572    2.7  0.6  0.3  chr12             44760988 44761318  (4421636) + Gypsy-150-LTRb_DR LTR/Gypsy               629    960     (0)  538461  
  2495    2.7 13.1  0.5  chr12             44761319 44761654  (4421300) + hATN13C_DR        DNA/hAT-Ac              102    479   (456)  538463  
  1489    4.7  0.0  0.5  chr12             44761666 44761859  (4421095) + hATN13C_DR        DNA/hAT-Ac              698    890    (45)  538464  
 10524    6.0  1.4  0.2  chr12             44761860 44763252  (4419702) + ERV1-N9-LTR_DR    LTR/ERV1                  1   1410     (0)  538465  
   868   10.6 16.3  2.4  chr12             44763318 44763501  (4419453) + DNA8-12_DR        DNA                      56    264    (62)  538466  
   649    6.6 34.4  0.0  chr12             44763515 44763636  (4419318) C hAT-31_DR         DNA/hAT-Ac           (2916)    164       1  538467  
   508   11.5  2.3  0.0  chr12             44763640 44763726  (4419228) + Mariner-N38_DR    DNA/TcMar-Tc1           457    545     (2)  538468  
   240   23.0  1.3  2.7  chr12             44763727 44763760  (4419194) + hAT5-N2_DR        DNA/hAT-hAT5           1574   1606   (979)  538469 *
   489   15.7  2.9  0.0  chr12             44763727 44763741  (4419213) + Helitron-N3_DR    RC/Helitron            1978   2082   (934)  538470  
   221   13.2  0.0  0.0  chr12             44763846 44763883  (4419071) + hAT-N47C_DR       DNA/hAT-Tip100         1192   1229  (1230)  538471  
  1341    7.3  5.0  3.9  chr12             44764361 44764559  (4418395) C HATN8_DR          DNA/Zisupton            (0)    255      55  538472  
  3877    9.8  3.1 16.4  chr12             44764560 44765342  (4417612) + DNA14-5-1_DR      DNA                       1    693     (0)  538473  
   493    3.4  0.0  0.0  chr12             44765343 44765401  (4417553) C HATN8_DR          DNA/Zisupton          (196)     59       1  538474  
  1567   10.1 11.5  1.0  chr12             44765422 44765690  (4417264) + hAT-N21B_DR       DNA/hAT-Ac                1    297  (1004)  538475  
  3058    7.9  4.2  0.2  chr12             44765722 44766192  (4416762) C hAT-N198_DR       DNA/hAT-Charlie        (75)   1324     835  538476  
   539   12.1  0.0  4.0  chr12             44766104 44766206  (4416748) + EnSpm-N11_DR      DNA/CMC-EnSpm          1464   1562  (3791)  538477 *
   254    0.0  0.0  0.0  chr12             44766194 44766221  (4416733) C hAT-N21_DR        DNA/hAT-Charlie      (1189)    657     630  538478 *
   470   13.3  1.2  3.6  chr12             44766229 44766314  (4416640) C hAT-N198_DR       DNA/hAT-Charlie       (824)    575     492  538476  
  4701    2.6  0.0  0.0  chr12             44766316 44766854  (4416100) C DNA21TA1_DR       DNA/TcMar-Tc1           (0)    539       1  538479  
  1197    5.1  3.2  0.0  chr12             44766855 44766999  (4415955) C hAT-N198_DR       DNA/hAT-Charlie       (904)    495     346  538476  
  3536    7.6  1.0  1.2  chr12             44767026 44767516  (4415438) C L2-2_DRe          LINE/L2                 (9)   4229    3740  538480  
   848    8.9  2.4  0.0  chr12             44767503 44767625  (4415329) C hAT-N21B_DR       DNA/hAT-Ac           (1162)    139      14  538481 *
   263    8.7  6.2  4.1  chr12             44767643 44767690  (4415264) + hAT-N198_DR       DNA/hAT-Charlie         311    359  (1040)  538482  
   237    4.3 21.7  0.0  chr12             44767689 44767734  (4415220) C hAT-N198_DR       DNA/hAT-Charlie       (817)    582     527  538483 *
   682    7.8  0.9  5.8  chr12             44767738 44767846  (4415108) C hAT-N21B_DR       DNA/hAT-Ac           (1197)    104       1  538484  
   413   12.9 12.9  0.0  chr12             44767857 44767926  (4415028) C Harbinger-N30_DR  DNA/PIF-Harbinger?    (520)     79       1  538485  
   232   21.2  3.9  8.1  chr12             44768414 44768490  (4414464) + Gypsy120-LTR_DR   LTR/Gypsy                55    128   (908)  538486  
   749   20.9  0.2 10.0  chr12             44768772 44769456  (4413498) + (TGAG)n           Simple_repeat             1    617     (0)  538487  
   419   29.9  0.6  2.7  chr12             44769343 44769672  (4413282) + (TGAA)n           Simple_repeat             1    323     (0)  538488 *
   459   31.8  0.8  4.5  chr12             44769555 44769960  (4412994) + (TGAG)n           Simple_repeat             1    390     (0)  538489  
   781   24.1  0.4  6.2  chr12             44770510 44771083  (4411871) + (TGAG)n           Simple_repeat             1   1071  (1080)  538490  
   230   28.0  9.8  3.5  chr12             44771084 44771298  (4411656) + CryptonV-N5_DR    DNA/Crypton-V          3980   4207 (20330)  538491  
   781   24.1  0.4  6.2  chr12             44771299 44771307  (4411647) + (TGAG)n           Simple_repeat          1072   1086  (1065)  538490  
   408   31.1  0.0  1.1  chr12             44771308 44771489  (4411465) + (TAAG)n           Simple_repeat             1    180     (0)  538492  
   781   24.1  0.4  6.2  chr12             44771490 44771629  (4411325) + (TGAG)n           Simple_repeat          1087   1346   (805)  538490  
   234   33.4  0.0  4.4  chr12             44771630 44771817  (4411137) + (TGAA)n           Simple_repeat             1    180     (0)  538493  
   221   24.7 10.0  7.7  chr12             44771773 44772013  (4410941) + CryptonV-N5_DR    DNA/Crypton-V          3958   4203 (20334)  538494 *
   781   24.1  0.4  6.2  chr12             44772014 44772222  (4410732) + (TGAG)n           Simple_repeat          1347   1735   (416)  538490  
   261   21.6 14.2  9.8  chr12             44772223 44772329  (4410625) + CryptonV-N5_DR    DNA/Crypton-V          3983   4119 (20418)  538495  
   299   31.9  0.6  3.4  chr12             44772330 44772511  (4410443) + (TGAA)n           Simple_repeat             1    177     (0)  538496  
   261   21.6 14.2  9.8  chr12             44772512 44772578  (4410376) + CryptonV-N5_DR    DNA/Crypton-V          4120   4208 (20329)  538495  
   781   24.1  0.4  6.2  chr12             44772579 44772793  (4410161) + (TGAG)n           Simple_repeat          1736   2151     (0)  538490  
  1194   16.0  0.0  0.0  chr12             44774423 44774610  (4408344) + hAT-N141_DR       DNA/hAT-Charlie           1    188     (6)  538497  
   245   34.1  2.8  2.8  chr12             44774611 44774634  (4408320) C EnSpm-N40_DR      DNA/CMC-EnSpm        (1991)   3398    3187  538498  
   216   10.0  2.4  2.4  chr12             44774862 44774902  (4408052) + LTR-10_DR         LTR                       1     41   (834)  538499 *
   506   15.8  0.9  4.6  chr12             44774900 44775012  (4407942) + LTR-10_DR         LTR                     146    254   (621)  538499 *
   769   14.2  0.7  3.0  chr12             44774998 44775135  (4407819) C Merlin-1_DR       DNA/Merlin           (6405)   4122    3988  538500 *
  1405   11.2  0.9  0.5  chr12             44775014 44775229  (4407725) + TDR17B            DNA/Sola-1              406    622   (924)  538501  
   638   15.3  3.1 10.0  chr12             44775136 44775148  (4407806) C Penelope-1_DR     LINE/Penelope         (564)   3829    3733  538502 *
   238   31.6  0.5  1.0  chr12             44776840 44777082  (4405872) + (CGA)n            Simple_repeat             1    241     (0)  538503  
   305   32.8  0.0  1.4  chr12             44777377 44777555  (4405399) + (CGA)n            Simple_repeat             1    176     (0)  538504  
   212   13.4  0.0  5.0  chr12             44777667 44777729  (4405225) C hAT-N47C_DR       DNA/hAT-Tip100       (2233)    226     167  538505 *
   233   10.7  0.0  0.0  chr12             44777675 44777730  (4405224) + DNA-6-N2_DR       DNA                     780    835  (4221)  538506  
   235    6.6  0.0  0.0  chr12             44779324 44779399  (4403555) + (TTATA)n          Simple_repeat             1     76     (0)  538507  
   749   11.7  0.0  7.5  chr12             44779571 44779699  (4403255) + hAT-N56_DR        DNA/hAT-Ac               94    213   (941)  538508  
   629    2.8  0.0  0.0  chr12             44779742 44779813  (4403141) + DNA-X-4B_DR       DNA                     279    350    (71)  538509  
   269   17.7  9.9  2.3  chr12             44779812 44779892  (4403062) + Merlin-2_DR       DNA/Merlin            10256  10342  (3579)  538510 *
  1811    9.0  2.2  1.8  chr12             44779828 44780099  (4402855) C Merlin-1_DR       DNA/Merlin           (9170)   1357    1085  538511  
   266   15.0  0.0  7.5  chr12             44780040 44780111  (4402843) C EnSpm-N2_DR       DNA/CMC-EnSpm         (828)   3187    3121  538512 *
   233   20.8  2.7  2.7  chr12             44780053 44780126  (4402828) C CryptonV-N4_DR    DNA/Crypton-V        (9650)   3843    3770  538513 *
   422    7.8 31.2  0.0  chr12             44780626 44780702  (4402252) C hAT-N52B_DR       DNA/hAT-Ac              (0)    683     583  538514  
  1694   11.9 14.6  0.5  chr12             44780713 44781075  (4401879) C hAT-N52_DR        DNA/hAT-Ac            (277)    544     131  538515  
  1623    3.1  0.0  0.5  chr12             44781096 44781289  (4401665) + TDR3              DNA/hAT-Charlie           1    193     (0)  538516  
   609   25.4  4.5  2.2  chr12             44781290 44781311  (4401643) C DNA8-26_DR        DNA                  (2782)   1743    1523  538517 *
   870   11.6  0.0  5.4  chr12             44781291 44781427  (4401527) C hAT-N142B_DR      DNA/hAT?             (1423)    577     448  538518 *
  1209   14.6  0.3  9.1  chr12             44781426 44781712  (4401242) + CryptonV-3_DR     DNA/Crypton-V           922   1185 (22268)  538519 *
  3082    6.3  8.8  0.2  chr12             44781457 44781933  (4401021) + Mariner-N38_DR    DNA/TcMar-Tc1            30    547     (0)  538520  
   201   19.1  0.0  0.0  chr12             44781892 44781938  (4401016) C CryptonV-3_DR     DNA/Crypton-V       (22472)    981     935  538521 *
   269   12.0  0.0  4.0  chr12             44781905 44781956  (4400998) C hAT-N21B_DR       DNA/hAT-Ac            (558)    743     694  538522 *
   275   24.9  2.9  9.3  chr12             44781916 44782052  (4400902) C CryptonV-N5_DR    DNA/Crypton-V       (19126)   5411    5283  538523 *
  1607    7.2  4.0  0.4  chr12             44781937 44782160  (4400794) C SINE2-3_DR        SINE/tRNA-V-RTE         (1)    367     136  538524  
   618   23.9  9.3  8.8  chr12             44782070 44782174  (4400780) C DNAX-25B_DR       DNA/Zisupton         (1051)   2487    2058  538525 *
  1979    7.9  5.6  1.8  chr12             44782175 44782497  (4400457) C Mariner-N38_DR    DNA/TcMar-Tc1           (1)    546     212  538526 *
  2280    3.1  0.0  0.3  chr12             44782490 44782778  (4400176) + hATN13C_DR        DNA/hAT-Ac              609    896    (39)  538527  
   239   14.0  0.0  0.0  chr12             44782765 44782814  (4400140) C MuDR-2_DR         DNA/MULE-MuDR        (7474)  16459   16410  538528 *
   201   16.7  2.0  4.1  chr12             44782784 44782814  (4400140) C Helitron-N3B_DR   RC/Helitron          (1494)   5110    5081  538529 *
 10683    2.0  9.3  0.1  chr12             44782815 44784142  (4398812) + DNA8-9_DR         DNA/hAT-Ac                1   1451     (0)  538530  
   570   19.1  0.0 10.4  chr12             44784143 44784396  (4398558) + Penelope-1_DR     LINE/Penelope          3919   4144   (302)  538531 *
  1611   22.4  0.4 10.3  chr12             44784147 44784613  (4398341) + Zisupton-6_DR     DNA/Zisupton           8425   8849 (13267)  538532  
   258   11.7  0.0  0.6  chr12             44784453 44784633  (4398321) + (TA)n             Simple_repeat             1    180     (0)  538533 *
   486   14.0  1.8  1.8  chr12             44784540 44784648  (4398306) C EnSpm-8_DR        DNA/CMC-EnSpm        (8135)   1306    1198  538534  
   326    5.1  0.0  0.0  chr12             44784636 44784674  (4398280) + HATN13_DR         DNA/hAT-Ac             1081   1119     (0)  538535 *
  1676   13.7 11.7  0.5  chr12             44784675 44785024  (4397930) + TDR24             DNA                      56    444     (0)  538536  
  3229    2.3  2.3  0.5  chr12             44785435 44785823  (4397131) C SINE3-1a          SINE/5S-Deu-L2        (174)    396       1  538537  
   514   11.3  0.4  1.7  chr12             44785829 44785952  (4397002) + hAT-25N1_DR       DNA/hAT-Charlie         619    679   (326)  538538 *
   871   13.9  0.7  0.0  chr12             44785922 44786072  (4396882) + hAT-N194_DR       DNA/hAT-Charlie        1651   1802     (0)  538539  
   204   20.4  1.6  5.0  chr12             44786187 44786248  (4396706) C Mariner-N5C_DR    DNA/TcMar            (4513)   3408    3349  538540 *
   905   16.6  9.3  2.3  chr12             44786205 44786408  (4396546) C DNA8-10_DR        DNA/hAT-Ac           (1889)   2129    1912  538541 *
   947   11.4  0.0  0.7  chr12             44786278 44786418  (4396536) + EnSpm-15_DR       DNA/CMC-EnSpm          9196   9335  (2119)  538542  
  1178   10.3  9.2  0.0  chr12             44787171 44787365  (4395589) + TDR22             DNA                     515    727   (528)  538543  
   675   13.6 19.4  3.8  chr12             44787375 44787534  (4395420) + TDR22             DNA                    1072   1255     (0)  538544  
   301   14.9  0.2  0.4  chr12             44787626 44787646  (4395308) + CryptonV-N3_DR    DNA/Crypton-V          1234   1286 (19377)  538545  
   421    8.8  0.0  0.0  chr12             44787647 44787726  (4395228) + (TAG)n            Simple_repeat             1     80     (0)  538546 *
   786   27.6  3.5  7.1  chr12             44787665 44788089  (4394865) + L1-11_DR          LINE/L1                6447   6857   (467)  538547  
   301   14.9  0.2  0.4  chr12             44787727 44787742  (4395212) + CryptonV-N3_DR    DNA/Crypton-V          1287   1332 (19331)  538545 *
   890   18.4  0.0  0.0  chr12             44787908 44788101  (4394853) + (TAG)n            Simple_repeat             1    194     (0)  538548  
   254   20.0  0.0  2.4  chr12             44788016 44788102  (4394852) C DNA-6-N2_DR       DNA                  (4199)    857     773  538549 *
   204   16.2  0.7 22.9  chr12             44788055 44788198  (4394756) C DNA-1-7_DR        DNA/PIF-Harbinger     (657)    781     664  538550 *
   425   20.2  2.7  6.2  chr12             44788134 44788318  (4394636) + (TTA)n            Simple_repeat             1    179     (0)  538551  
   231   29.5  0.0  0.0  chr12             44788275 44788352  (4394602) + (CTA)n            Simple_repeat             3     80     (0)  538552 *
   231    9.1  0.0  1.8  chr12             44788336 44788391  (4394563) C CryptonV-N4_DR    DNA/Crypton-V        (9457)   4036    3982  538553  
   215   10.7  0.0  0.0  chr12             44788696 44788751  (4394203) + Tx1-34_DR         LINE/L1-Tx1            5397   5452     (0)  538554 *
   217    5.8  0.0  0.0  chr12             44788702 44788753  (4394201) C hAT-N36_DR        DNA/hAT              (1501)    239     188  538555 *
   226    2.0  0.0  0.0  chr12             44788708 44788756  (4394198) + DNA9-3_DR         DNA/MULE-MuDR?         9397   9445  (1934)  538556  
   212   14.2  0.0 15.4  chr12             44788709 44788783  (4394171) + Gypsy-221_DR-LTR  LTR/Gypsy                81    145   (775)  538557 *
   267   16.2  9.3  0.0  chr12             44789122 44789176  (4393778) + hAT-N126D_DR      DNA/hAT-Ac                1     59   (541)  538558  
  8584    7.4  4.5  0.7  chr12             44789177 44790352  (4392602) C TC1DR3            DNA/TcMar-Tc1           (0)   1225       6  538559  
   240   19.8 11.2  3.2  chr12             44790349 44790464  (4392490) + hAT-N126B_DR      DNA/hAT-Ac               65    191   (423)  538560 *
   303   10.1  1.0  3.6  chr12             44790594 44790679  (4392275) + hAT-N48C_DR       DNA/hAT-Ac             1691   1746   (553)  538561  
   274    8.3  0.0  3.3  chr12             44790630 44790691  (4392263) C IS3EU-1_DR        DNA/IS3EU            (6734)   1970    1911  538562 *
   607   22.9 12.1  2.0  chr12             44791026 44791248  (4391706) C hAT-N173_DR       DNA/hAT-Ac              (2)   1740    1496  538563  
  9527    1.9  6.4  0.1  chr12             44791354 44792491  (4390463) + hAT-2n1_DR        DNA/hAT-Charlie           1   1210     (0)  538564  
   339   22.3  0.0  4.9  chr12             44792492 44792571  (4390383) C DNA9-3_DR         DNA/MULE-MuDR?       (1465)   9914    9839  538565 *
   479    8.8  0.0  2.9  chr12             44792507 44792576  (4390378) C HE1_DR1           SINE/tRNA-V-RTE       (103)    299     232  538566  
  4697    8.2  3.0  3.8  chr12             44792577 44793274  (4389680) + DNA14-5-1_DR      DNA                       1    693     (0)  538567  
  1465   14.0  0.0  0.0  chr12             44793275 44793492  (4389462) C HE1_DR1           SINE/tRNA-V-RTE       (184)    218       1  538566  
  1352   18.7  1.5  2.2  chr12             44793493 44793537  (4389417) + EnSpm-15_DR       DNA/CMC-EnSpm          9160   9403  (2051)  538568  
   419    2.0  0.0  0.0  chr12             44794180 44794229  (4388725) + DNA-N39_DR        DNA                     124    173   (862)  538569  
   689    9.8  4.9  0.0  chr12             44794241 44794342  (4388612) C hAT-N48_DR        DNA/hAT-Ac            (573)   1090     984  538570  
   380   24.0 11.8  2.0  chr12             44794246 44794342  (4388612) C DIRS-N2_DR        LTR/Ngaro            (4378)   1651    1542  538571 *
  3630    6.8  4.1  5.8  chr12             44794343 44794905  (4388049) + hAT-N97_DR        DNA/hAT-Ac                1    554   (740)  538572 *
  4762    8.0  2.9  0.6  chr12             44794905 44795584  (4387370) C DIRS-N2_DR        LTR/Ngaro            (1545)   4484    3789  538573  
   524   10.6  3.5  1.1  chr12             44795583 44795668  (4387286) + hAT-N97_DR        DNA/hAT-Ac              551    638   (656)  538574 *
  1088    3.4  8.8  0.0  chr12             44795672 44795818  (4387136) + hAT-N97_DR        DNA/hAT-Ac             1135   1294     (0)  538575  
  1019   14.1 29.9  4.2  chr12             44795819 44796164  (4386790) + hAT-N121_DR       DNA/hAT-Ac              103    534   (451)  538576  
   226   17.5  9.5  0.0  chr12             44796168 44796230  (4386724) C hAT-N125_DR       DNA/hAT-Ac           (1052)    144      76  538577 *
   328   17.2  0.0  0.0  chr12             44796175 44796238  (4386716) + hAT-N121_DR       DNA/hAT-Ac              794    857   (128)  538578  
   346   14.0  0.0  0.0  chr12             44796277 44796326  (4386628) C HATN6_DR          DNA/hAT-Ac              (0)   1011     962  538579  
   883   10.2  0.0  0.8  chr12             44796332 44796459  (4386495) + Kolobok-4N1_DR    DNA/Kolobok-T2           95    221  (1448)  538580  
  6321    4.1  2.5  3.7  chr12             44796460 44797311  (4385643) C hAT-N34B_DR       DNA/hAT-Ac              (0)    842       1  538581  
  3349   10.8  7.4  1.5  chr12             44797312 44797881  (4385073) + LOOPERN1_DR       DNA/Kolobok-T2          214    816   (418)  538582  
  7692    6.9  7.8  1.4  chr12             44797882 44799066  (4383888) + hAT-N41_DR        DNA/hAT-Ac                1   1260     (0)  538583  
  2598   11.4  3.6  0.9  chr12             44799067 44799481  (4383473) + LOOPERN1_DR       DNA/Kolobok-T2          809   1234     (0)  538584  
  1106   15.2  6.3  2.2  chr12             44799488 44799709  (4383245) + Kolobok-1N1_DR    DNA/Kolobok-T2          754    984   (439)  538585  
   202   22.0  8.0  0.0  chr12             44799685 44799734  (4383220) C CryptonV-N2_DR    DNA/Crypton-V       (14709)   1929    1876  538586 *
   675   10.0  3.2  3.2  chr12             44800311 44800434  (4382520) + DNA-2-33B_DR      DNA/TcMar-Tc1             1    124   (371)  538587  
   260   19.9  0.0 25.9  chr12             44800440 44800482  (4382472) C Merlin-2_DR       DNA/Merlin           (9093)   4828    4748  538588  
   403   11.9  0.0  0.0  chr12             44800483 44800541  (4382413) + Harbinger-N33_DR  DNA/PIF-Harbinger        98    156  (1044)  538589  
  1123   12.8  1.7  5.6  chr12             44800563 44800802  (4382152) C CryptonV-N5_DR    DNA/Crypton-V        (8048)  16489   16259  538590  
  1064    9.4  0.0  1.8  chr12             44800865 44801038  (4381916) C hAT-N101_DR       DNA/hAT-Ac            (978)   1001     831  538591  
   836    9.7 11.2  0.0  chr12             44801072 44801205  (4381749) C DNA-5-5_DR        DNA/hAT              (1173)    180      32  538592  
   558   14.3  1.7  3.5  chr12             44801200 44801315  (4381639) C CryptonV-N5_DR    DNA/Crypton-V       (10294)  14243   14130  538593 *
  1140    8.0  5.5  0.0  chr12             44801306 44801468  (4381486) C CryptonV-N5_DR    DNA/Crypton-V        (9892)  14645   14474  538594  
  4106    7.2  2.8  0.0  chr12             44801470 44802009  (4380945) C Harbinger-8N1_DR  DNA/PIF-Harbinger       (0)    555       1  538595  
   816   17.9  8.3  0.0  chr12             44802010 44802177  (4380777) + MuDR-2_DR         DNA/MULE-MuDR         19704  19885  (4048)  538596  
   719   17.0 14.4  3.2  chr12             44802178 44802204  (4380750) C CryptonV-N5_DR    DNA/Crypton-V       (10062)  14475   14260  538594  
  7198    4.2  5.1  0.2  chr12             44802205 44803109  (4379845) C hAT-N34_DR        DNA/hAT-Ac              (0)    949       1  538597  
   678    8.6  0.7  7.8  chr12             44803163 44803300  (4379654) C CryptonV-N5_DR    DNA/Crypton-V       (10271)  14266   14138  538594  
   221   20.2  0.1 14.8  chr12             44803593 44803610  (4379344) + EnSpm-N13_DR      DNA/CMC-EnSpm          5947   5972 (16177)  538598  
   222   12.8  0.0  0.0  chr12             44803611 44803649  (4379305) + TDR8B             DNA/hAT-Ac              647    685   (278)  538599 *
   423    9.1  0.6  0.0  chr12             44803620 44803710  (4379244) + hAT-N48B_DR       DNA/hAT-Ac             1638   1707   (433)  538600  
   282   18.4  1.3  2.6  chr12             44803649 44803726  (4379228) + CryptonV-2_DR     DNA/Crypton-V           760    836 (20975)  538601 *
   221   20.2  0.1 14.8  chr12             44803650 44803670  (4379284) + EnSpm-N13_DR      DNA/CMC-EnSpm          5973   6006 (16143)  538598 *
  4902    9.1  3.5  0.7  chr12             44803859 44804590  (4378364) C DIRS-N2_DR        LTR/Ngaro            (1528)   4501    3749  538602  
   373   15.9  2.9  0.0  chr12             44804588 44804656  (4378298) + RTEX-2_DR         LINE/RTE-X             1412   1482  (1778)  538603 *
  3529   10.1  2.8 17.3  chr12             44804694 44805439  (4377515) C hAT-N178_DR       DNA/hAT-Ac            (146)   1561     908  538604  
  1186    9.4  1.6  0.0  chr12             44805427 44805618  (4377336) C hAT-N178_DR       DNA/hAT-Ac           (1325)    382     188  538605 *
  1062    8.1  5.8  1.7  chr12             44805583 44805604  (4377350) C DNAX-23_DR        DNA                  (1425)  10376   10331  538606 *
   278   31.2  0.8  3.2  chr12             44805605 44805730  (4377224) C CryptonV-N5_DR    DNA/Crypton-V       (19278)   5259    5137  538607  
  1062    8.1  5.8  1.7  chr12             44805731 44805790  (4377164) C DNAX-23_DR        DNA                  (1425)  10330   10197  538606  
   603   14.1 16.9  0.0  chr12             44805763 44805904  (4377050) C hAT-N178B_DR      DNA/hAT-Ac           (1715)    168       3  538608 *
  1325   20.3  0.0  0.0  chr12             44805909 44806159  (4376795) C I-3_DR            LINE/I                (858)   4568    4318  538609  
   343   23.2  9.8  0.0  chr12             44806812 44806824  (4376130) + DNA6-6_DR         DNA                    7874   7897  (3384)  538610  
  1862   12.6  6.8  0.0  chr12             44806825 44807149  (4375805) + HE1_DR1           SINE/tRNA-V-RTE           1    347    (55)  538611 *
  2452   11.5 18.4  0.6  chr12             44807148 44807592  (4375362) + L2-5_DRe          LINE/L2                1702   2225     (2)  538612  
  2528    3.2  0.6  1.3  chr12             44807615 44807932  (4375022) + DNA-AT-1_DR       DNA                       1    316    (76)  538613  
   413   14.0  0.8  6.5  chr12             44807877 44808006  (4374948) + CryptonV-N5_DR    DNA/Crypton-V         15213  15335  (9202)  538614 *
   242   20.3  4.7  3.3  chr12             44807879 44808026  (4374928) + hAT-25_DR         DNA/hAT-Charlie        2175   2324    (76)  538615 *
   585    8.6  2.5  3.4  chr12             44807910 44808029  (4374925) + Merlin-2_DR       DNA/Merlin             9490   9608  (4313)  538616 *
   656    8.9  0.0  0.8  chr12             44807932 44808043  (4374911) C DNA8-25_DR        DNA                  (3242)    725     619  538617  
   350   12.9  3.1  3.1  chr12             44807974 44808069  (4374885) C EnSpm-N31_DR      DNA/CMC-EnSpm?        (390)    699     604  538618 *
   893    3.7  0.0  0.0  chr12             44808066 44808174  (4374780) C hAT-N30_DR        DNA/hAT-Ac            (873)    109       1  538619  
   331   18.5  0.0  0.0  chr12             44808758 44808822  (4374132) C Nimb-17_DRe       LINE/I                  (0)   5532    5468  538620  
  8187    1.7  1.2  0.1  chr12             44808827 44809763  (4373191) + hAT-N30_DR        DNA/hAT-Ac                1    947    (35)  538621  
   274    6.2  6.2  0.0  chr12             44809871 44809918  (4373036) C I-2_DR            LINE/I                (168)   5360    5310  538622  
  4537    9.1 21.9  0.1  chr12             44810065 44810853  (4372101) + TDR8B             DNA/hAT-Ac                3    963     (0)  538623  
   459   10.1  4.3  0.0  chr12             44810854 44810922  (4372032) + EnSpm-N26B_DR     DNA/CMC-EnSpm           122    193    (28)  538624  
   216   11.9  0.0  8.8  chr12             44810925 44810961  (4371993) C Kolobok-N12_DR    DNA/Kolobok-T2          (0)    848     815  538625  
  1171   13.8 11.2  9.9  chr12             44810985 44811314  (4371640) + IS3EU-4_DR        DNA/IS3EU             11301  11634  (3395)  538626  
  3669    5.4  4.2 21.4  chr12             44811458 44812191  (4370763) C DNA-3-2B_DR       DNA                     (1)    831     202  538627  
  4474    4.1  2.6  0.2  chr12             44812192 44812733  (4370221) + Harbinger-8N1_DR  DNA/PIF-Harbinger         1    555     (0)  538628  
   237    9.1  0.0  0.0  chr12             44812706 44812738  (4370216) + EnSpm-N10_DR      DNA/CMC-EnSpm          2684   2716  (6592)  538629 *
  1616    5.4  0.0  1.0  chr12             44812734 44812939  (4370015) C DNA-3-2B_DR       DNA                   (628)    204       1  538627  
   349   12.5  0.0  3.1  chr12             44813029 44813080  (4369874) + LOOPERN6B_DR      DNA/Kolobok-T2?         451    500   (296)  538630  
  4386    4.1  3.1  0.2  chr12             44813081 44813619  (4369335) + Harbinger-8N1_DR  DNA/PIF-Harbinger         1    555     (0)  538631  
   217   14.9  2.5  2.5  chr12             44813561 44813632  (4369322) + EnSpm-N10_DR      DNA/CMC-EnSpm          4586   4614  (4694)  538632 *
  1768    8.0  3.4  0.7  chr12             44813620 44813885  (4369069) + LOOPERN6B_DR      DNA/Kolobok-T2?         500    772    (24)  538633  
  4649    5.7  1.0  1.3  chr12             44814227 44814834  (4368120) C CryptonV-1_DR     DNA/Crypton-V        (3249)  14624   14019  538634  
   590   11.1 32.7  1.5  chr12             44815143 44815298  (4367656) + DNA8-7_DR         DNA/hAT-Ac               97    300   (284)  538635  
  6535    6.3  2.8  3.2  chr12             44815314 44816251  (4366703) C hAT-N54_DR        DNA/hAT-Ac              (0)   1689     756  538636  
  3521    5.2  2.9  0.0  chr12             44816278 44816720  (4366234) C hAT-N54_DR        DNA/hAT-Ac           (1233)    456       1  538636  
  1536   10.9 24.6  0.2  chr12             44816721 44817039  (4365915) + Harbinger-N30_DR  DNA/PIF-Harbinger?      203    599     (0)  538637  
   251   16.3  0.0  0.0  chr12             44817040 44817076  (4365878) C SINE2-1B_DR       SINE/tRNA             (161)     37       1  538638  
  1188   11.3  0.0  0.0  chr12             44817191 44817375  (4365579) + DNA8-7_DR         DNA/hAT-Ac              400    584     (0)  538639  
  1210   14.5 10.8  5.5  chr12             44819197 44819663  (4363291) C hAT-N155_DR       DNA/hAT-Tip100          (1)    587      32  538640  
   377   14.7  2.1  0.0  chr12             44819690 44819784  (4363170) + (TAG)n            Simple_repeat             2     98     (0)  538641  
  1083    3.0  0.0  0.0  chr12             44819798 44819928  (4363026) + L2-1_DR           LINE/L2                4855   4985     (0)  538642  
  5361    8.9  1.4  1.7  chr12             44819958 44820788  (4362166) C CR1-37_DR         LINE/L2                (19)   2698    1870  538643  
   404    9.4  0.0  0.0  chr12             44820904 44820956  (4361998) C hAT-N155B_DR      DNA/hAT-Tip100        (470)     53       1  538644  
   543   14.9 12.9  2.1  chr12             44820981 44821151  (4361803) C DNA11TA1_DR       DNA/CMC-EnSpm           (0)    203      15  538645  
 10591    9.0  3.0  1.4  chr12             44821938 44823614  (4359340) + Tx1-12_DR         LINE/L1-Tx1            3514   5218     (2)  538646  
  6295    9.2  7.5  4.0  chr12             44823627 44824750  (4358204) + Tx1-42_DR         LINE/L1-Tx1            3844   5005     (0)  538647  
   226    0.0  0.0  0.0  chr12             44824773 44824797  (4358157) + Tx1-52_DR         LINE/L1-Tx1            4525   4549   (522)  538648  
  1603   16.0 15.1  5.8  chr12             44824798 44825335  (4357619) + DNA-5-9_DR        DNA/hAT-Tip100            1    585    (88)  538649  
  1301    8.5 33.4  0.7  chr12             44825337 44825644  (4357310) + Tx1-52_DR         LINE/L1-Tx1            4658   5065     (6)  538648  
   369   15.9  0.8 13.6  chr12             44825640 44825763  (4357191) + hAT-N164_DR       DNA/hAT-Tip100         1052   1161   (879)  538650 *
  2130   18.7  3.8  9.6  chr12             44825659 44825982  (4356972) C Merlin-1_DR       DNA/Merlin           (5528)   4999    4406  538651  
  2244    8.6  0.0  0.7  chr12             44825983 44826285  (4356669) + SINE2-4_DR        SINE/tRNA-V-RTE           2    302    (69)  538652  
   456   10.8  5.4  0.0  chr12             44826416 44826489  (4356465) + Kolobok-N4_DR     DNA/Kolobok-T2         1997   2074   (928)  538653  
   388   18.2  5.2  0.0  chr12             44826424 44826500  (4356454) + Zisupton-1_DR     DNA/Zisupton            387    467  (9162)  538654 *
  1073   12.3 29.5  0.3  chr12             44826491 44826751  (4356203) + HE1_DR1           SINE/tRNA-V-RTE          32    368    (34)  538655  
   313   15.8 15.0  5.0  chr12             44826705 44826831  (4356123) + DNA8-28_DR        DNA/hAT                3270   3408  (3734)  538656 *
   269   21.4 14.0  5.7  chr12             44826733 44826744  (4356210) C DNA2-16_DR        DNA                  (9894)   8157    8093  538657 *
   456    9.7 16.0  0.9  chr12             44826745 44826838  (4356116) C HE1_DR1           SINE/tRNA-V-RTE       (294)    108       1  538658  
   305   17.9  1.4  4.4  chr12             44826780 44826849  (4356105) + DNA9-3_DR         DNA/MULE-MuDR?         1618   1685  (9694)  538659 *
   438   19.4 11.3  1.2  chr12             44826836 44826986  (4355968) + ASAT_CY           Satellite                32    197    (65)  538660  
   637   18.0  9.9  4.1  chr12             44827018 44827179  (4355775) C hAT-N127_DR       DNA/hAT-Charlie      (3152)   7164    6994  538661 *
  1974   18.0  1.7 11.5  chr12             44827044 44827576  (4355378) C EnSpm-N11_DR      DNA/CMC-EnSpm        (1550)   3803    3318  538662 *
  2339   11.2  1.1  1.9  chr12             44827228 44827251  (4355703) + hAT-N137_DR       DNA/hAT-Ac             2358   2555  (1016)  538663  
  2378    9.8  0.3  0.6  chr12             44827252 44827581  (4355373) + SINE2-4_DR        SINE/tRNA-V-RTE          42    370     (1)  538664  
  2339   11.2  1.1  1.9  chr12             44827582 44827599  (4355355) + hAT-N137_DR       DNA/hAT-Ac             2556   2726   (845)  538663  
   436   12.9  0.0  0.0  chr12             44827589 44827658  (4355296) + CryptonV-3_DR     DNA/Crypton-V          1059   1128 (22325)  538665 *
  1376    7.1  1.0  0.0  chr12             44827656 44827852  (4355102) + DNA9-3_DR         DNA/MULE-MuDR?        10376  10574   (805)  538666  
   205   23.5  0.0  0.0  chr12             44827834 44827884  (4355070) C ENSPM-6_DR        DNA/CMC-EnSpm       (17983)  14633   14583  538667 *
   396   12.2  0.0 13.3  chr12             44827849 44827933  (4355021) + hAT-N21B_DR       DNA/hAT-Ac              943   1017   (284)  538668  
  2882   12.1  0.0  0.0  chr12             44827934 44828363  (4354591) C ERV1-12_DR-LTR    LTR/ERV1                (0)    469      40  538669  
  5377    3.8  1.9  0.9  chr12             44828367 44829083  (4353871) + L2-11_DRe         LINE/L2                1268   1977     (0)  538670  
   258    6.8  0.0  2.3  chr12             44829077 44829121  (4353833) C ERV1-12_DR-LTR    LTR/ERV1              (425)     44       1  538669 *
   579   13.4  1.6  1.6  chr12             44829122 44829219  (4353735) + hAT-N145_DR       DNA/hAT-Ac             1187   1284   (307)  538671  
   343   23.2  7.7  8.3  chr12             44829102 44829270  (4353684) + DNA-1-8_DR        DNA                     621    788   (773)  538672 *
  1109    5.8  0.7  0.0  chr12             44829123 44829276  (4353678) + Mariner-N38_DR    DNA/TcMar-Tc1           338    492    (55)  538673  
  9620    2.9  3.6  0.1  chr12             44829283 44830447  (4352507) + Harbinger-4N1C_DR DNA/PIF-Harbinger         1   1206     (0)  538674  
   366   18.2  2.2  2.2  chr12             44831101 44831190  (4351764) + LINEX-1_DR        Retroposon              235    324   (481)  538675  
   295    9.5  0.0  0.0  chr12             44831194 44831235  (4351719) + DNA-8-22_DR       DNA/hAT-Ac                1     42  (1392)  538676  
  2838    6.0  3.5  1.9  chr12             44831236 44831657  (4351297) C hAT-N107_DR       DNA/hAT-Ac              (0)   1008     580  538677  
  1343    8.5  0.5  1.1  chr12             44831672 44831862  (4351092) C TE-X-1B_DR        DNA                    (26)   1383    1194  538678  
  3821    5.1  8.2  3.9  chr12             44831872 44832418  (4350536) + SINE3-1a          SINE/5S-Deu-L2            1    570     (0)  538679  
  1901    7.2  3.8  0.0  chr12             44832417 44832681  (4350273) C TE-X-1B_DR        DNA                   (209)   1200     926  538678 *
  3437    7.7 19.8  1.4  chr12             44832685 44833281  (4349673) C TE-X-1B_DR        DNA                   (704)    705       1  538678  
  2769   10.7  9.8  2.5  chr12             44833282 44833411  (4349543) C MuDR-2N1_DR       DNA/MULE-MuDR        (7571)   4654    4486  538680  
   775   20.2  4.8 17.2  chr12             44833276 44833587  (4349367) C Zisupton-6_DR     DNA/Zisupton        (13279)   8837    8423  538681 *
   712    8.7 13.9  3.3  chr12             44833515 44833680  (4349274) C hAT-N107_DR       DNA/hAT-Ac            (481)    527     345  538677 *
   576   10.7  5.4  1.1  chr12             44833700 44833820  (4349134) + hAT-N198_DR       DNA/hAT-Charlie        1116   1237   (609)  538682  
   284    4.8  0.0  2.4  chr12             44833834 44833876  (4349078) C TDR16             DNA/Merlin            (271)     42       1  538683  
   259   11.4  0.0  2.3  chr12             44833839 44833883  (4349071) C DNA2-8_DR         DNA/CMC-EnSpm         (774)   3633    3590  538684 *
   228   14.6  0.0  2.1  chr12             44833843 44833891  (4349063) C hAT-N53B_DR       DNA/hAT-Ac           (1045)   3132    3085  538685 *
   238   18.0  2.0  0.0  chr12             44834001 44834050  (4348904) C EnSpm-17_DR       DNA/CMC-EnSpm        (6523)   2753    2703  538686  
  7200    2.1  3.8  0.5  chr12             44834601 44835467  (4347487) C MuDR-N1_DR        DNA/MULE-MuDR           (0)    896       1  538687  
  1595    4.2  0.0  0.0  chr12             44835467 44835658  (4347296) + LOOPER-N5B_DR     DNA/Kolobok-T2            4    195  (1345)  538688 *
   467   11.8  9.8  0.0  chr12             44835666 44835767  (4347187) C Kolobok-1N2_DR    DNA/Kolobok-T2         (38)    652     541  538689  
   695    9.4  0.0  0.0  chr12             44835797 44835892  (4347062) C Rex1-31_DRe       LINE/Rex-Babar         (13)   3520    3425  538690  
   371   11.2 10.4  0.6  chr12             44838359 44838502  (4344452) + Mariner-N5C_DR    DNA/TcMar              1367   1524  (6397)  538691  
   228   16.3 12.8  0.6  chr12             44838373 44838410  (4344544) C hAT-N187_DR       DNA/hAT-Charlie       (863)    314     151  538692 *
   333    6.5  0.0 14.9  chr12             44838411 44838518  (4344436) + DNA8-25_DR        DNA                    2302   2395  (1572)  538693  
   500   24.3  8.4  7.0  chr12             44838605 44838843  (4344111) C Kolobok-N11_DR    DNA/Kolobok-T2        (224)    247       6  538694  
   248   16.7  1.6  3.3  chr12             44839407 44839468  (4343486) + DNAX-16_DR        DNA                      38     98   (325)  538695  
  5698    7.8  2.8  0.6  chr12             44839470 44840255  (4342699) C TC1DR3            DNA/TcMar-Tc1           (0)   1225     423  538696  
  3621    5.5 11.5  0.0  chr12             44840256 44840767  (4342187) C HATN3_DR          DNA/hAT-Tip100          (0)    571       1  538697  
  3253    7.9  0.2  0.2  chr12             44840768 44841197  (4341757) C TC1DR3            DNA/TcMar-Tc1         (795)    430       1  538698  
   255   12.2  4.9  0.0  chr12             44841168 44841208  (4341746) + Merlin-2_DR       DNA/Merlin             4872   4914  (9007)  538699 *
   244   18.7  0.0  5.1  chr12             44841224 44841285  (4341669) + DNAX-16_DR        DNA                      38     96   (327)  538700  
   393   14.4 18.8  0.8  chr12             44841304 44841415  (4341539) + DNAX-16_DR        DNA                     292    423     (0)  538701  
   594   12.3  8.1  5.7  chr12             44842024 44842195  (4340759) C TDR16             DNA                     (0)    313     138  538702  
   837   20.0 13.8  3.4  chr12             44842199 44842545  (4340409) C piggyBac-N2_DR    DNA/PiggyBac           (87)    449      68  538703  
   544   10.5 12.6  0.0  chr12             44842715 44842809  (4340145) + hAT-N46_DR        DNA/hAT-Tip100            1    107   (697)  538704  
   332    2.4  0.0  0.0  chr12             44842810 44842850  (4340104) C DNA-AT-1_DR       DNA                     (0)    392     352  538705  
  1883    5.7  4.1  0.4  chr12             44842851 44843096  (4339858) + HATN8_DR          DNA/Zisupton              1    255     (0)  538706  
  3017    3.1  0.3  0.0  chr12             44843097 44843453  (4339501) C DNA-AT-1_DR       DNA                    (34)    358       1  538707  
  4141    8.6  7.2  2.1  chr12             44843454 44844119  (4338835) + hAT-N46_DR        DNA/hAT-Tip100          106    804     (0)  538708  
   615   11.4  0.0  0.0  chr12             44844166 44844252  (4338702) + HATN3_DR          DNA/hAT-Tip100            1     87   (484)  538709  
  7010    3.5  3.4  0.8  chr12             44844253 44845139  (4337815) C Chaplin1B_DR      DNA/hAT-Charlie         (0)    910       1  538710  
  2021    6.3  8.9  9.3  chr12             44845140 44845517  (4337437) + HATN3B_DR         DNA/hAT-Tip100           84    458   (521)  538711  
   936   19.1 22.5  4.4  chr12             44845282 44845591  (4337363) C Helitron-2_DR     RC/Helitron         (21403)   6009    5400  538712 *
  1271   11.4  4.8  0.0  chr12             44845592 44845801  (4337153) + HATN3_DR          DNA/hAT-Tip100          352    571     (0)  538713  
  6071    1.2  0.0  0.1  chr12             44845829 44846508  (4336446) C TDR8D             DNA                     (0)    679       1  538714  
   639   24.1  2.6  5.4  chr12             44846537 44846725  (4336229) C Gypsy-213_DR-LTR  LTR/Gypsy             (288)    184       1  538715  
   322   11.8  5.8  1.4  chr12             44846791 44846859  (4336095) C TDR16             DNA                   (193)    120      49  538702  
   205   20.4  0.0  0.0  chr12             44847059 44847112  (4335842) C DNA6-4_DR         DNA                  (1366)   2173    2120  538716 *
   208   25.8 11.8  3.2  chr12             44847073 44847125  (4335829) C EnSpm-9_DR        DNA/CMC-EnSpm        (7744)    876     757  538717  
   233   21.6 11.7  3.6  chr12             44847126 44847202  (4335752) + Polinton-1_DR     DNA/Maverick          17547  17629   (856)  538718  
   216   17.4  0.0  0.0  chr12             44847173 44847218  (4335736) + DNA9-5_DR         DNA                    3047   3092  (1835)  538719 *
   208   25.8 11.8  3.2  chr12             44847203 44847216  (4335738) C EnSpm-9_DR        DNA/CMC-EnSpm        (7744)    756     721  538717 *
   426   23.6  1.8  4.4  chr12             44847441 44847604  (4335350) + Helitron-2_DR     RC/Helitron            7922   8081 (19331)  538720 *
   678   16.9  1.8 13.9  chr12             44847535 44847824  (4335130) + L1-53_DR          LINE/L1                1622   1855  (4591)  538721 *
   836   18.1  0.0  1.8  chr12             44847798 44847971  (4334983) + Merlin-1_DR       DNA/Merlin             3952   4122  (6405)  538722  
   695   18.5  0.0  9.5  chr12             44847808 44847822  (4335132) + Helitron-2_DR     RC/Helitron           23683  23767  (3645)  538723 *
  1035    8.1  0.0  0.0  chr12             44847823 44847958  (4334996) + SINE2-4_DR        SINE/tRNA-V-RTE         235    370     (1)  538724  
   922   10.4  3.8  2.5  chr12             44847959 44847980  (4334974) + hAT-N47B_DR       DNA/hAT-Tip100          648    807   (181)  538725  
   695   18.5  0.0  9.5  chr12             44847981 44847992  (4334962) + Helitron-2_DR     RC/Helitron           23768  23851  (3561)  538723  
   213   17.6  5.4  2.1  chr12             44848004 44848096  (4334858) + TE-X-7_DR         LINE?/Penelope?         363    458   (381)  538726  
   365   15.9 23.0  2.5  chr12             44848385 44848519  (4334435) C ANGEL             DNA/Kolobok           (147)    162       1  538727 *
   407   15.2 15.4  2.9  chr12             44848392 44848537  (4334417) C EnSpm-17_DR       DNA/CMC-EnSpm        (6484)   2792    2692  538728  
   377   19.1 22.7  3.7  chr12             44848550 44848756  (4334198) + TDR16             DNA/Merlin                1    245    (68)  538729  
   971   14.5  1.5  1.5  chr12             44848842 44849037  (4333917) + DNA-TA-2_DR       DNA/CMC-EnSpm             1    196     (0)  538730  
   577   15.7  2.0  4.0  chr12             44849059 44849211  (4333743) + EnSpm-N4B_DR      DNA/CMC-EnSpm?           66    215     (5)  538731  
   230   18.6  0.0  0.0  chr12             44849297 44849339  (4333615) + Mariner-N23_DRe   DNA/TcMar-ISRm11        831    873   (158)  538732  
  2605    5.9  5.0  0.0  chr12             44850011 44850367  (4332587) + DNA-4-3B_DR       DNA                     423    797   (466)  538733  
  1552   11.2  8.5  0.3  chr12             44850376 44850644  (4332310) C L2-9_DRe          LINE/L2                 (0)   3379    3089  538734  
  8030    4.3 10.1  1.2  chr12             44850645 44851752  (4331202) C Harbinger-4N1C_DR DNA/PIF-Harbinger       (0)   1206       1  538735  
   477    5.2  0.0  0.0  chr12             44851753 44851809  (4331145) C L2-9_DRe          LINE/L2               (288)   3091    3035  538734  
  3758    7.5  3.6  2.0  chr12             44851810 44852392  (4330562) C EnSpmN1_DR        DNA/CMC-EnSpm           (0)   6581    5990  538736  
  1307   12.1  0.0  0.0  chr12             44852413 44852610  (4330344) C L2-9_DRe          LINE/L2               (347)   3032    2835  538734 *
  2986    6.2  7.1  0.2  chr12             44852605 44853027  (4329927) + DNA-4-3B_DR       DNA                     812   1263     (0)  538737  
   391   15.1  0.0 10.3  chr12             44853028 44853116  (4329838) + DNA-5-8_DR        DNA/hAT-hAT5           1323   1402    (78)  538738  
   774    9.5  0.0  0.2  chr12             44853117 44853243  (4329711) + Kolobok-N8_DRe    DNA/Kolobok-T2            1    121   (366)  538739 *
  4866    1.9  2.2  2.4  chr12             44853220 44853859  (4329095) C L1-25_DR          LINE/L1                 (4)   5707    5069  538740  
  5778    7.0  2.1  1.1  chr12             44853860 44854653  (4328301) + Kolobok-N8_DRe    DNA/Kolobok-T2           94    895     (0)  538741  
   218    8.3  8.3  0.0  chr12             44854626 44854661  (4328293) + MuDR-2_DR         DNA/MULE-MuDR         11504  11542 (12391)  538742 *
   473    8.1  4.0  0.0  chr12             44854651 44854724  (4328230) + CryptonV-N5_DR    DNA/Crypton-V         17583  17659  (6878)  538743  
   244   19.6  3.6  0.0  chr12             44855111 44855122  (4327832) C MuDR-2_DR         DNA/MULE-MuDR        (5794)  18139   18082  538744  
  3748    7.9  0.0  0.7  chr12             44855131 44855681  (4327273) + Mariner-N38_DR    DNA/TcMar-Tc1             1    547     (0)  538745  
   296   21.8  1.0  2.9  chr12             44855591 44855694  (4327260) + CryptonV-N4_DR    DNA/Crypton-V          5008   5109  (8384)  538746 *
   814    8.9  4.4  0.0  chr12             44855682 44855816  (4327138) C EnSpm-N16_DR      DNA/CMC-EnSpm          (61)    141       1  538747  
   308   15.1 14.9  1.0  chr12             44856252 44856278  (4326676) C DNA9-3_DR         DNA/MULE-MuDR?        (783)  10596   10498  538748  
   398    3.5  0.0  3.5  chr12             44856279 44856338  (4326616) C EnSpm-N16_DR      DNA/CMC-EnSpm           (0)    202     145  538749  
   384   13.0  6.3  2.4  chr12             44856318 44856396  (4326558) C EnSpm-N38_DR      DNA/CMC-EnSpm        (1757)    685     604  538750 *
  2649    9.2  7.1  0.0  chr12             44856396 44856830  (4326124) C EnSpm-N38_DR      DNA/CMC-EnSpm        (1976)    466       1  538750  
   598   10.4  4.2  0.0  chr12             44856831 44856926  (4326028) + EnSpm-N16_DR      DNA/CMC-EnSpm            58    157    (45)  538751  
  1872   10.2  9.2  0.0  chr12             44856975 44857288  (4325666) + EnSpm-N21_DR      DNA/CMC-EnSpm            65    407    (72)  538752  
  1403   14.3  0.4  0.9  chr12             44857306 44857530  (4325424) + TDR13             DNA                       1    224   (548)  538753  
   938   12.8  8.5  0.0  chr12             44857527 44857690  (4325264) + TDR13             DNA                     595    772     (0)  538754 *
  1508    9.6 13.0  0.6  chr12             44857691 44858096  (4324858) C LINEX-1_DR        Retroposon            (373)    432     142  538755  
  1436   11.6  4.2  0.0  chr12             44858097 44858311  (4324643) + TDR13             DNA                       1    224   (548)  538756  
  1218   11.3  0.6  0.0  chr12             44858308 44858484  (4324470) + TDR13             DNA                     595    772     (0)  538757 *
  1471    7.0 11.3  1.7  chr12             44858485 44858742  (4324212) C LINEX-1_DR        Retroposon            (389)    416     156  538758  
   229    3.7  0.0  0.0  chr12             44858720 44858746  (4324208) + EnSpm-N49B_DR     DNA/CMC-EnSpm          1750   1776   (774)  538759 *
   232   12.1  6.5  6.5  chr12             44858728 44858789  (4324165) C LINEX-1_DR        Retroposon            (398)    407     346  538760  
   298   23.2  3.0 14.7  chr12             44859865 44860031  (4322923) + hAT-N104_DR       DNA/hAT-Tip100          381    530     (0)  538761  
  5173    1.9  0.0  1.2  chr12             44860050 44860649  (4322305) C DIRS-4N2_DR       LTR/Ngaro               (0)   5990    5398  538762  
  1013   24.9 13.2  6.3  chr12             44860280 44860917  (4322037) + Merlin-1_DR       DNA/Merlin             8368   9046  (1481)  538763 *
  1649    8.4  3.0  6.6  chr12             44860649 44860916  (4322038) + SINE2-4_DR        SINE/tRNA-V-RTE         112    370     (1)  538764  
   561   18.1 15.0  1.9  chr12             44860787 44861073  (4321881) + TE-X-7_DR         LINE?/Penelope?         141    464   (375)  538765 *
  1259   16.8  3.3 11.3  chr12             44860917 44861039  (4321915) C Merlin-1_DR       DNA/Merlin           (5940)   4587    4302  538766  
   601    5.0  0.0  4.4  chr12             44860929 44861233  (4321721) + (TTTA)n           Simple_repeat             1    291     (0)  538767 *
   418   23.4  9.1  3.1  chr12             44861074 44861117  (4321837) + Penelope-1_DR     LINE/Penelope          3733   4082   (364)  538768 *
   297   14.0  0.5  7.8  chr12             44861093 44861285  (4321669) + T-rich            Low_complexity            1    180     (0)  538769 *
   278   19.7  0.6  5.5  chr12             44861549 44861834  (4321120) + T-rich            Low_complexity            1    272     (0)  538770  
   448   16.7  0.0  5.1  chr12             44861842 44861923  (4321031) C LINEX-1_DR        Retroposon            (585)    220     143  538771  
   353   23.6  6.9  5.1  chr12             44861924 44861956  (4320998) + DNA8-25_DR        DNA                    1837   1953  (2014)  538772  
   817    8.3  8.5  5.3  chr12             44862445 44862609  (4320345) + hAT-N21B_DR       DNA/hAT-Ac              708    877   (424)  538773  
   461   18.1 19.6  0.0  chr12             44862630 44862767  (4320187) C DNA-8-29_DR       DNA                   (491)    529     365  538774  
   653    9.6  4.3  0.0  chr12             44862768 44862861  (4320093) C TDR13             DNA                     (0)    772     675  538775  
   204    9.8 15.6  4.2  chr12             44862876 44862939  (4320015) + SINE2-1_DR        SINE/tRNA               125    195     (3)  538776 *
  1228   15.2 13.9  0.7  chr12             44862936 44863194  (4319760) C TDR13             DNA                   (346)    426     134  538775  
  2641   10.5  0.0  2.6  chr12             44863213 44863604  (4319350) C HarbingerN2_DR    DNA/PIF-Harbinger       (0)    674     293  538777  
   338   20.4  0.0  8.3  chr12             44863524 44863614  (4319340) + DNA9TA1_DR        DNA/CMC-EnSpm          1023   1106  (2227)  538778 *
   230   25.6  7.2  1.1  chr12             44863613 44863695  (4319259) C hAT-N102_DR       DNA/hAT-Tip100        (522)    306     219  538779 *
   927   20.3  1.6  0.5  chr12             44863639 44863831  (4319123) C DNA-8-29_DR       DNA                   (825)    195       1  538774  
   231   12.5  6.2  0.0  chr12             44863832 44863879  (4319075) + EnSpm-N36_DR      DNA/CMC-EnSpm          2709   2759   (466)  538780 *
  1076   15.8 14.1  0.3  chr12             44863839 44864137  (4318817) + Mariner-N38_DR    DNA/TcMar-Tc1           206    545     (2)  538781  
   217   27.0  0.0 10.7  chr12             44864523 44864605  (4318349) + Harbinger3_DR     DNA/PIF-Harbinger      2026   2100  (1499)  538782 *
   272   21.6  4.7  2.3  chr12             44864537 44864643  (4318311) C Ginger1-N1_DR     DNA/Ginger-1          (277)   2381    2235  538783  
   243   13.7  9.8  0.0  chr12             44864618 44864668  (4318286) + TDR2              DNA/TcMar-Tc1            16     71   (866)  538784 *
  4011    6.1  5.8  0.8  chr12             44864669 44865232  (4317722) + TDR2              DNA/TcMar-Tc1           170    761   (176)  538785  
   202   23.3  0.0  0.0  chr12             44865222 44865281  (4317673) + CryptonV-N3_DR    DNA/Crypton-V         19809  19868   (795)  538786 *
   817    6.9  0.0  0.0  chr12             44865230 44865374  (4317580) + (TCTA)n           Simple_repeat             3    147     (0)  538787  
   221   12.7  0.0  4.8  chr12             44865321 44865386  (4317568) + Harbinger3_DR     DNA/PIF-Harbinger      2046   2108  (1491)  538788 *
  1751   14.0  1.8  4.3  chr12             44866248 44866582  (4316372) + LOOPERN6B_DR      DNA/Kolobok-T2?           3    329   (467)  538789  
   214   21.5  0.0  3.6  chr12             44866827 44866884  (4316070) + Helitron-2_DR     RC/Helitron           24123  24178  (3234)  538790 *
   249   10.9  0.0  6.5  chr12             44866840 44866888  (4316066) C Gypsy47-I_DR      LTR/Gypsy            (4878)    191     146  538791 *
   618   11.3  0.0  0.0  chr12             44866857 44867015  (4315939) + Zisupton-7_DR     DNA/Zisupton          11375  11533  (5549)  538792 *
  1104    0.3  0.2  0.0  chr12             44866877 44867305  (4315649) + (CGTG)n           Simple_repeat             1    429     (0)  538793  
   249   19.6  1.1  1.1  chr12             44866889 44866926  (4316028) + LOOPERN3_DR       DNA/Kolobok-T2          578    659   (352)  538794 *
   385   14.2 10.1  1.0  chr12             44867016 44867031  (4315923) C DNA-N43_DR        DNA/TcMar-Fot1        (327)    724     534  538795  
   228   20.5  0.0 10.7  chr12             44867246 44867338  (4315616) + Polinton-4_DR     DNA/Maverick          16820  16903  (3384)  538796 *
   470   21.0  3.2  0.0  chr12             44867301 44867424  (4315530) C Copia-11J_DR-LTR  LTR/Gypsy?            (273)    178      51  538797  
   245   20.0  4.6  0.0  chr12             44867390 44867454  (4315500) + EnSpm-N22_DR      DNA/CMC-EnSpm           995   1062   (459)  538798 *
   223    9.3  4.7  0.0  chr12             44867458 44867500  (4315454) C DNA-N15_DR        DNA                   (333)     72      28  538799  
   306   24.2  0.0  7.2  chr12             44868316 44868404  (4314550) C Dada-U1A_DR       DNA/Dada             (7086)   3893    3811  538800 *
   309   14.4  6.3  3.7  chr12             44868326 44868404  (4314550) C CryptonV-N4_DR    DNA/Crypton-V        (8392)   5101    5021  538801 *
   526   13.1 13.8  0.6  chr12             44868404 44868541  (4314413) + hAT-N21B_DR       DNA/hAT-Ac              988   1143   (158)  538802 *
   909   12.8  0.0  0.0  chr12             44868529 44868661  (4314293) C Mariner-10_DR     DNA/TcMar-Tc1         (349)   1248    1116  538803  
  3924   11.7 14.1  1.9  chr12             44868663 44869358  (4313596) C TDR13B2           DNA                     (0)    779       1  538804  
   399   15.6 11.1  0.0  chr12             44869608 44869697  (4313257) + Merlin-N3_DR      DNA/Merlin              156    255     (0)  538805  
  2649    8.2 24.4  0.5  chr12             44869723 44870189  (4312765) + TDR2              DNA/TcMar-Tc1            28    605   (332)  538806  
   373   10.9  0.0  0.0  chr12             44870213 44870267  (4312687) + TDR2              DNA/TcMar-Tc1           883    937     (0)  538807  
   230   22.1  2.7  5.6  chr12             44870268 44870370  (4312584) + Zisupton-7_DR     DNA/Zisupton          12310  12409  (4673)  538808 *
   253   22.8  2.5  0.0  chr12             44870269 44870347  (4312607) C ERV1-N6-I_DR      LTR/ERV1             (1054)   3449    3369  538809  
   213   22.5  2.4 11.2  chr12             44870348 44870429  (4312525) + L1-53_DR          LINE/L1                1631   1778  (4668)  538810  
  4881    5.5  2.8  0.9  chr12             44871153 44871795  (4311159) + TDR2              DNA/TcMar-Tc1           283    937     (0)  538811  
  1476   13.2  0.0  1.6  chr12             44872190 44872435  (4310519) + EnSpm-N3C_DR      DNA/CMC-EnSpm             1    242    (41)  538812  
   206   18.4  0.0  0.0  chr12             44872471 44872508  (4310446) + DNA-1-7_DR        DNA/PIF-Harbinger         5     42  (1396)  538813  
   316    6.8  0.0  0.0  chr12             44872555 44872598  (4310356) + Harbinger-2N2_DR  DNA/PIF-Harbinger         3     46   (580)  538814  
   221   12.3 13.0  4.8  chr12             44872623 44872699  (4310255) + hAT-N110_DR       DNA/hAT?                502    584   (113)  538815 *
  1203   22.4  6.7  3.0  chr12             44872659 44873017  (4309937) C Helitron-2_DR     RC/Helitron          (3992)  23420   23049  538816 *
  2279   11.1  4.9  2.1  chr12             44872699 44873065  (4309889) C HE1_DR1           SINE/tRNA-V-RTE        (22)    380       4  538817  
  1694   12.0  3.4  0.7  chr12             44873066 44873323  (4309631) + HE1_DR1           SINE/tRNA-V-RTE         120    384    (18)  538818  
   881   22.9  3.8  9.0  chr12             44873324 44873371  (4309583) + CryptonV-N4_DR    DNA/Crypton-V          8992   9292  (4201)  538819  
   549   14.2 26.6  2.1  chr12             44873326 44873512  (4309442) + hAT-N22_DR        DNA/hAT-Ac             1417   1625   (113)  538820 *
   565   11.7 28.9  2.1  chr12             44873516 44873664  (4309290) + DNA-2-30_DR       DNA                       1    188   (200)  538821  
   378   16.2  0.0  0.0  chr12             44873607 44873674  (4309280) + HATN12_DR         DNA/hAT-Ac              286    353   (226)  538822 *
  2931    5.6  3.0  0.0  chr12             44873684 44874056  (4308898) C hAT-N32E_DR       DNA/hAT-Charlie         (0)    516     133  538823  
   380   24.7  0.0  0.0  chr12             44874044 44874055  (4308899) C DNA9-3_DR         DNA/MULE-MuDR?       (5589)   5790    5779  538824 *
  5085    6.9  8.0  0.9  chr12             44874056 44874783  (4308171) + TDR13B2           DNA                       1    779     (0)  538825  
   941    7.8  0.0  5.0  chr12             44874784 44874931  (4308023) C hAT-N32E_DR       DNA/hAT-Charlie       (375)    141       1  538826  
   294   15.0  0.0  6.0  chr12             44874933 44875003  (4307951) C DNA-2-30_DR       DNA                   (301)     87      21  538827  
   580   22.3  7.4  7.4  chr12             44875004 44875192  (4307762) + Kolobok-4N1_DR    DNA/Kolobok-T2            1    189  (1480)  538828  
   375    1.9  1.8  5.7  chr12             44875196 44875250  (4307704) C hAT-N38_DR        DNA/hAT-hAT6            (0)   1029     977  538829  
  4762    8.3  3.6  3.0  chr12             44875253 44875971  (4306983) C hAT-N45B_DR       DNA/hAT-Blackjack       (0)    723       1  538830  
  6664    7.2  5.6  0.3  chr12             44875972 44876904  (4306050) C hAT-N38_DR        DNA/hAT-hAT6           (47)    982       1  538831  
   232   21.1  1.2  6.5  chr12             44876840 44876920  (4306034) + EnSpm-4_DR        DNA/CMC-EnSpm          2375   2451  (6589)  538832 *
  1342   10.8  0.9  0.9  chr12             44877264 44877487  (4305467) C DNA-2-30B_DR      DNA                     (0)    413     190  538833  
   342   17.9  2.0  6.2  chr12             44877496 44877596  (4305358) + DNA-2-33B_DR      DNA/TcMar-Tc1           262    358   (137)  538834  
   939    9.0  0.8  0.0  chr12             44877598 44877731  (4305223) + hAT-N131_DR       DNA/hAT-Ac             1930   2064     (0)  538835  
  1220    5.2  0.0  0.0  chr12             44877732 44877885  (4305069) C piggyBac-N1_DR    DNA/PiggyBac          (851)    154       1  538836  
   362   14.8  8.6  0.0  chr12             44877886 44877966  (4304988) + DNA11TA1_DR       DNA/CMC-EnSpm           114    201     (2)  538837  
   232   15.2  0.0  2.2  chr12             44878120 44878166  (4304788) C EnSpm-N27_DR      DNA/CMC-EnSpm         (115)     58      13  538838  
  3494   10.3  1.6 26.1  chr12             44878415 44879383  (4303571) + TC1DR2            DNA/TcMar-Tc1             6    785    (91)  538839  
   503    8.0 10.2  1.0  chr12             44879377 44879464  (4303490) C Mariner-N32_DR    DNA/TcMar-Tc1         (132)     96       1  538840 *
   497   16.3 13.1  0.7  chr12             44879693 44879820  (4303134) + hAT-N134_DR       DNA/hAT?                731    874   (191)  538841  
  1067   16.1 26.0  9.1  chr12             44879821 44880324  (4302630) + DNA-8-28_DR       DNA/hAT-Tip100?           1    582     (0)  538842  
  1084   11.5  6.3  0.0  chr12             44880325 44880498  (4302456) + ANGEL             DNA/Kolobok             125    309     (0)  538843  
   297   21.4 13.4  4.1  chr12             44880399 44880510  (4302444) C EnSpm-8_DR        DNA/CMC-EnSpm        (1647)   7794    7673  538844 *
  1137   12.1  0.0  3.7  chr12             44880628 44880825  (4302129) + piggyBac-N13B_DR  DNA/PiggyBac              1    191  (1210)  538845  
  9141    9.2  3.7  0.8  chr12             44880829 44882115  (4300839) + EXPANDER1_DR      LINE/RTE-BovB          1982   3305    (60)  538846  
 28165    1.6  1.7  0.6  chr12             44882116 44885412  (4297542) C DNA9TA1_DR        DNA/CMC-EnSpm           (0)   3333       1  538847  
   244    3.0  0.0  0.0  chr12             44885457 44885489  (4297465) + piggyBac-N13_DR   DNA/PiggyBac            185    217   (668)  538848  
  1489    9.5  9.5  0.0  chr12             44885502 44885733  (4297221) + piggyBac-N13B_DR  DNA/PiggyBac           1140   1393     (8)  538849  
   340   11.1  6.3  0.0  chr12             44885780 44885842  (4297112) C Helitron-N5B_DR   RC/Helitron          (1580)     67       1  538850  
   523   19.8  1.6  9.9  chr12             44885852 44886036  (4296918) + EnSpm-N27B_DR     DNA/CMC-EnSpm             2    172     (1)  538851  
   259   20.6  0.7  2.5  chr12             44886195 44886490  (4296464) C EnSpm-21_DR       DNA/CMC-EnSpm        (2172)   6978    6760  538852 *
   782   12.2  0.0  0.0  chr12             44886241 44886504  (4296450) + (TG)n             Simple_repeat             1    264     (0)  538853  
   442   21.1  1.0  1.6  chr12             44886273 44886518  (4296436) C Zisupton-6_DR     DNA/Zisupton        (12630)   9486    9360  538854 *
   296   21.9 10.7  0.0  chr12             44886339 44886525  (4296429) C Gypsy120-LTR_DR   LTR/Gypsy             (824)    212       6  538855 *
   302   28.7  2.0  2.0  chr12             44886400 44886545  (4296409) + DIRS-15B_DR       LTR/Ngaro              3960   4105  (1204)  538856 *
   444   19.0  0.7  6.8  chr12             44886422 44886562  (4296392) + Zisupton-7_DR     DNA/Zisupton           4619   4751 (12331)  538857 *
   899   18.7 21.6  3.9  chr12             44886450 44886499  (4296455) + hAT-N48C_DR       DNA/hAT-Ac             1337   1496   (803)  538858  
  2205    2.5  3.2  1.8  chr12             44886500 44886779  (4296175) C CryptonV-N7_DR    DNA/Crypton-V           (0)    284       1  538859  
   283   16.0  0.0  0.8  chr12             44886780 44886898  (4296056) + hAT-2n1_DR        DNA/hAT-Charlie        1029   1146    (64)  538860 *
   899   18.7 21.6  3.9  chr12             44886780 44886884  (4296070) + hAT-N48C_DR       DNA/hAT-Ac             1497   1845   (454)  538858  
   257   12.0  4.8  1.1  chr12             44886825 44886908  (4296046) + EnSpm-N10_DR      DNA/CMC-EnSpm          7179   7265  (2043)  538861 *
   267   13.0  1.3  9.9  chr12             44886982 44887058  (4295896) + Helitron-2_DR     RC/Helitron            5331   5401 (22011)  538862  
   228   12.0  0.0  0.0  chr12             44887015 44887064  (4295890) C hAT-N48C_DR       DNA/hAT-Ac            (538)   1761    1712  538863 *
   285   17.9 12.8  0.0  chr12             44887022 44887099  (4295855) + DNA9-5_DR         DNA                    3040   3127  (1800)  538864  
   216   21.7  0.0 11.4  chr12             44887034 44887111  (4295843) C Dada-tL_DR        DNA/Dada              (505)   9902    9833  538865 *
  2460   23.6  5.3 13.0  chr12             44887448 44889388  (4293566) + Helitron-N5_DR    RC/Helitron            5141   9018   (491)  538866  
   488    9.7  1.4  0.0  chr12             44889932 44890001  (4292953) C EnSpm-N13_DR      DNA/CMC-EnSpm       (13966)   8183    8113  538867  
  5520    7.8 11.4  3.5  chr12             44890002 44890919  (4292035) C hAT-N47B_DR       DNA/hAT-Tip100          (0)    988       1  538868  
   216   18.6  4.7  0.0  chr12             44890920 44890954  (4292000) + MuDR-2_DR         DNA/MULE-MuDR         15886  15922  (8011)  538869 *
  1076    6.2  8.0  0.0  chr12             44890921 44891082  (4291872) + Mariner-N38_DR    DNA/TcMar-Tc1            54    228   (319)  538870  
  5910    6.5  4.0  1.0  chr12             44891084 44891886  (4291068) C DNA-3-2B_DR       DNA/PIF-Harbinger       (1)    831       5  538871  
  1899    3.9  0.4  0.0  chr12             44891886 44892118  (4290836) + DNA-8-10_DR       DNA                       1    234     (0)  538872 *
   254   20.4  0.0  0.0  chr12             44892132 44892180  (4290774) + DNAX-25_DR        DNA/Zisupton           1311   1359  (2068)  538873  
   246   17.4  2.8  2.8  chr12             44892412 44892422  (4290532) C DNA2-14_DR        DNA                   (767)   6855    6785  538874  
   247   23.7  0.0  1.7  chr12             44892423 44892482  (4290472) C Copia-11H_DR-LTR  LTR/Gypsy?              (0)    469     411  538875  
   483   15.2  5.1  2.5  chr12             44892486 44892613  (4290341) C hAT-N126B_DR      DNA/hAT-Ac             (21)    602     470  538876 *
   553    7.5 11.3  6.8  chr12             44892549 44892690  (4290264) C CryptonV-N4_DR    DNA/Crypton-V        (8384)   5109    4962  538877 *
  2972    7.7  5.1  4.3  chr12             44892583 44893095  (4289859) + Mariner-N38_DR    DNA/TcMar-Tc1            30    546     (1)  538878  
   209   30.9  7.1  3.4  chr12             44893022 44893081  (4289873) C Merlin-1_DR       DNA/Merlin           (8214)   2313    2154  538879 *
   388   12.7  0.8 10.7  chr12             44893082 44893204  (4289750) C hAT-N202_DR       DNA/hAT-Tip100       (1680)    205      94  538880 *
   533    2.2  3.4  0.0  chr12             44893096 44893184  (4289770) + ENSPM-6_DR        DNA/CMC-EnSpm         13952  14043 (18573)  538881 *
  2817   13.3  4.8  4.5  chr12             44893096 44893156  (4289798) + Helitron-N3_DR    RC/Helitron            1604   2128   (888)  538882  
   209   30.9  7.1  3.4  chr12             44893205 44893219  (4289735) C Merlin-1_DR       DNA/Merlin           (8214)   2153    2109  538879  
   411   19.6  2.6  3.5  chr12             44893226 44893341  (4289613) C hAT-N126B_DR      DNA/hAT-Ac            (461)    139      25  538876  
   315   17.8  2.6  7.3  chr12             44893653 44893699  (4289255) + hAT-N48B_DR       DNA/hAT-Ac             1543   1652   (488)  538883  
   324   16.2  0.0  0.0  chr12             44893700 44893767  (4289187) + DNA6-6_DR         DNA                    9925   9992  (1289)  538884  
   259   12.7  2.8  1.4  chr12             44893714 44893785  (4289169) C EnSpm-N14_DR      DNA/CMC-EnSpm         (949)   3631    3559  538885 *
   247   17.6  3.7  4.7  chr12             44893850 44893867  (4289087) C Polinton-4_DR     DNA/Maverick         (3094)  17193   17143  538886  
   381   10.2  1.6  6.7  chr12             44893868 44893930  (4289024) C Helitron-2_DR     RC/Helitron          (3738)  23674   23615  538887  
   253    9.1  0.0  0.0  chr12             44893885 44893939  (4289015) C L1-56_DR          LINE/L1                (92)   4890    4836  538888 *
   201   17.7  5.5  6.7  chr12             44893887 44893977  (4288977) + DNA9-5_DR         DNA                    3025   3114  (1813)  538889 *
   247   17.6  3.7  4.7  chr12             44893940 44893956  (4288998) C Polinton-4_DR     DNA/Maverick         (3094)  17142   17088  538886  
  1210   15.7  4.5  2.9  chr12             44894037 44894097  (4288857) C HE1_DR1           SINE/tRNA-V-RTE       (156)    246       1  538890  
  1358    8.9  0.0  0.6  chr12             44894098 44894278  (4288676) C DNA8-17_DR        DNA/hAT-Tip100        (325)   1488    1309  538891  
   452   23.0  1.1  0.0  chr12             44894204 44894290  (4288664) + EnSpm-N11_DR      DNA/CMC-EnSpm          2899   2986  (2367)  538892 *
  1437   10.7  7.5  5.1  chr12             44894279 44894545  (4288409) C HATN10_DR         DNA/hAT-Ac            (182)    273       1  538893  
   298   13.3  3.2  5.4  chr12             44894588 44894682  (4288272) C TDR7              DNA                   (162)    379     287  538894  
   385   16.5  4.0  3.2  chr12             44894695 44894819  (4288135) + TDR9              DNA                      82    207     (1)  538895  
   856   18.1  5.8  2.1  chr12             44894820 44894942  (4288012) + MuDR-2_DR         DNA/MULE-MuDR         18920  19050  (4883)  538896 *
  2333   10.1  6.6  0.0  chr12             44894750 44895114  (4287840) C HE1_DR1           SINE/tRNA-V-RTE        (13)    389       1  538897  
   302    4.5  0.0  0.0  chr12             44895328 44895371  (4287583) C EnSpm-6N1_DR      DNA/CMC-EnSpm        (2644)   6592    6549  538898  
   265   16.7  3.2  3.2  chr12             44895463 44895555  (4287399) C TDR7              DNA                   (162)    379     287  538899  
   701   23.6  6.3  2.6  chr12             44895576 44895797  (4287157) C ZFERV-2N2-I_DR    LTR/ERV1             (1478)   5969    5740  538900 *
  2117    9.5  3.0  0.0  chr12             44895629 44895933  (4287021) C HE1_DR1           SINE/tRNA-V-RTE        (13)    389      76  538901  
   934   18.3  9.1  1.3  chr12             44895946 44896155  (4286799) C hAT-N154_DR       DNA/hAT-Tip100        (992)    403     178  538902 *
  1304   13.8  1.9  1.9  chr12             44895976 44896189  (4286765) C TDR19             DNA/hAT-Charlie       (191)    214       1  538903  
   442   29.1  5.3  2.8  chr12             44896190 44896246  (4286708) + DNA-6-N5B_DR      DNA                    1929   1991  (1532)  538904  
   381   11.4 10.1  1.0  chr12             44896213 44896301  (4286653) C TDR7              DNA                   (404)    137      41  538894 *
   241   20.8  0.0  0.0  chr12             44896809 44896856  (4286098) C Mariner-N31_DR    DNA/TcMar-Tc1          (57)    483     436  538905 *
   306   18.6  0.7  7.1  chr12             44896839 44896988  (4285966) + Polinton-1_DR     DNA/Maverick          17081  17221  (1264)  538906  
   301   21.6  2.2  3.0  chr12             44896857 44896990  (4285964) + hAT-N21_DR        DNA/hAT-Charlie        1610   1742   (104)  538907 *
   256   27.3  0.0  5.1  chr12             44896859 44896886  (4286068) C EnSpm-N48_DR      DNA/CMC-EnSpm        (1691)   1887    1732  538908 *
   398   13.3  0.0  1.2  chr12             44896873 44896956  (4285998) + ENSPM-6_DR        DNA/CMC-EnSpm         13934  14016 (18600)  538909 *
   736   14.0 12.5  0.0  chr12             44896887 44897022  (4285932) + DNA8-25_DR        DNA                     698    850  (3117)  538910  
   404   21.6  4.5  2.3  chr12             44896890 44897061  (4285893) C hAT-N48B_DR       DNA/hAT-Ac            (470)   1670    1513  538911 *
  1162   14.4  0.0  2.1  chr12             44896947 44897023  (4285931) + Merlin-1_DR       DNA/Merlin             1055   1127  (9400)  538912  
  2811    9.0 14.6  0.9  chr12             44897024 44897496  (4285458) + TE-X-1_DR         DNA                       2    538   (940)  538913  
  1990   20.2 16.6  8.8  chr12             44897497 44897626  (4285328) C Merlin-2_DR       DNA/Merlin           (2751)  11170   10114  538914  
  2548    8.6  2.4  6.0  chr12             44897627 44898009  (4284945) + TE-X-1_DR         DNA                    1077   1446    (32)  538915  
  1106   14.6  7.2 10.2  chr12             44897756 44898046  (4284908) + Merlin-1_DR       DNA/Merlin             1288   1570  (8957)  538916 *
   210    0.0  0.0  0.0  chr12             44898048 44898071  (4284883) C hAT-N157_DR       DNA/hAT-Ac              (1)   1556    1533  538917  
   284    4.5  0.0  2.3  chr12             44898080 44898124  (4284830) C TZF28             DNA/TcMar-Tc1        (1540)     73      30  538918 *
   431   15.3  4.0  0.0  chr12             44898097 44898220  (4284734) + Kolobok-2_DR      DNA/Kolobok-T2         3193   3321  (3379)  538919 *
   729   14.7  3.7  0.0  chr12             44898114 44898276  (4284678) C MOSAT_DR          Satellite             (875)   1212    1044  538920  
   619   18.8 26.3  3.0  chr12             44898372 44898618  (4284336) + DNA-N37_DR        DNA                     346    648    (19)  538921  
   211   15.9  4.5  0.0  chr12             44898666 44898709  (4284245) + Kolobok-N3_DR     DNA/Kolobok-T2?         318    363     (7)  538922 *
   457   13.2  1.3  0.0  chr12             44898708 44898783  (4284171) + EnSpm-N27B_DR     DNA/CMC-EnSpm            97    173     (0)  538923  
  1210   17.5  6.0  4.1  chr12             44899254 44899694  (4283260) + DNAX-19_DR        DNA                       1    232   (207)  538924  
  1009   20.5  4.6  3.0  chr12             44899695 44900164  (4282790) + DNAX-19_DR        DNA                       1    273   (166)  538925  
   572   23.2  0.6 26.9  chr12             44899954 44900135  (4282819) + DRSATII           Satellite                 1    240   (180)  538926 *
  1292   16.7  1.2  0.4  chr12             44900136 44900358  (4282596) + DNAX-19_DR        DNA                       1    225   (214)  538927  
  1039   18.0  1.5  3.9  chr12             44900359 44900618  (4282336) + DNAX-19_DR        DNA                       1    254   (185)  538928  
   572   23.2  0.6 26.9  chr12             44900389 44900523  (4282431) + DRSATII           Satellite               241    420     (0)  538926 *
  1139   20.5  5.4  1.4  chr12             44900589 44901020  (4281934) + DNAX-19_DR        DNA                       1    249   (190)  538929  
  1093   16.3  1.9  4.0  chr12             44901021 44901276  (4281678) + DNAX-19_DR        DNA                       1    251   (188)  538929  
   700   22.1  2.1 11.2  chr12             44901300 44901318  (4281636) C DNA8-28_DR        DNA/hAT              (3695)   3447    3334  538930  
   777   19.9  3.0  7.2  chr12             44901319 44901519  (4281435) C DNA6-6_DR         DNA                  (4065)   7216    7024  538931 *
  3004   10.2  0.9  8.6  chr12             44901346 44901936  (4281018) + DIRS-5_DR         LTR/Ngaro              5789   6890     (5)  538932  
   700   22.1  2.1 11.2  chr12             44901520 44901533  (4281421) C DNA8-28_DR        DNA/hAT              (3695)   3333    3233  538930 *
   263   14.5  0.0 17.5  chr12             44901901 44901967  (4280987) C EnSpm-N48B_DR     DNA/CMC-EnSpm        (6040)    919     863  538933 *
   346   13.6  3.4  0.0  chr12             44901909 44901967  (4280987) C TDR17B            DNA/Sola-1            (964)    582     522  538934  
   202   19.8  4.5  8.2  chr12             44901917 44902004  (4280950) C Gypsy-32-LTR_DR   LTR/Gypsy            (1057)    103      19  538935 *
  1934    7.2  1.6  0.0  chr12             44901978 44902228  (4280726) C HATN8_DR          DNA/Zisupton            (0)    255       1  538936  
   257   21.9  2.3 14.3  chr12             44902229 44902328  (4280626) + CryptonV-1_DR     DNA/Crypton-V          2604   2689 (15184)  538937 *
   598   11.7  2.8  2.8  chr12             44902225 44902330  (4280624) + HE1_DR1           SINE/tRNA-V-RTE         280    385    (17)  538938  
   531   16.5  5.2  0.8  chr12             44902230 44902345  (4280609) C hAT-N167B_DR      DNA/hAT-Charlie       (236)   1337    1217  538939 *
   439   22.4  1.4 10.5  chr12             44902346 44902374  (4280580) + EnSpm-N13_DR      DNA/CMC-EnSpm          2011   2143 (20006)  538940  
   239   21.0  1.9  0.0  chr12             44903521 44903585  (4279369) C DNA-2-8_DR        DNA/CMC-EnSpm        (2416)     80      27  538941  
   539    5.1  0.2  3.5  chr12             44903604 44903708  (4279246) C EnSpm-N48_DR      DNA/CMC-EnSpm        (1611)   1967    1885  538942  
   519    5.3  2.1  0.0  chr12             44903621 44903714  (4279240) + (TCTA)n           Simple_repeat             2     97     (0)  538943 *
   700   18.5  1.5  0.0  chr12             44903713 44903847  (4279107) C CryptonV-N7_DR    DNA/Crypton-V         (117)    167      31  538944  
   392   16.0  0.0  1.9  chr12             44903715 44903725  (4279229) C Kolobok-2_DR      DNA/Kolobok-T2       (3390)   3307    3205  538945 *
   267   17.4  0.8 21.4  chr12             44903809 44903847  (4279107) + Helitron-N3_DR    RC/Helitron            1506   1523  (1493)  538946  
  3592    6.3  1.9  0.8  chr12             44903848 44904359  (4278595) C Mariner-N38_DR    DNA/TcMar-Tc1           (0)    547      30  538947  
   756    4.9 12.9  0.7  chr12             44904250 44904373  (4278581) + CryptonV-N4_DR    DNA/Crypton-V          4960   5098  (8395)  538948 *
   217    0.0  0.0  0.0  chr12             44904370 44904395  (4278559) + hAT-N48C_DR       DNA/hAT-Ac             1672   1697   (602)  538949 *
   274   10.4  2.1  0.0  chr12             44905136 44905183  (4277771) C Copia-13D_DR-LTR  LTR/Gypsy?              (0)    909     861  538950  
 14390    1.0  1.4  0.1  chr12             44905187 44906805  (4276149) + Kolobok-N9_DR     DNA/Kolobok-T2            1   1639     (0)  538951  
  2967   12.2  2.6  4.8  chr12             44906810 44907378  (4275576) C Copia-13D_DR-LTR  LTR/Gypsy?             (56)    853     297  538950  
  1089   12.3 21.8  0.0  chr12             44907383 44907593  (4275361) + DNA8-25_DR        DNA                    1910   2166  (1801)  538952 *
  2041   22.2  5.5  4.8  chr12             44907499 44907813  (4275141) + Merlin-1_DR       DNA/Merlin             4013   4692  (5835)  538953  
  2408    9.9  4.2  1.6  chr12             44907814 44908174  (4274780) C HE1_DR1           SINE/tRNA-V-RTE        (23)    379      10  538954  
   529    8.4 13.5  0.9  chr12             44908177 44908272  (4274682) C piggyBac-N14_DR   DNA/PiggyBac?          (99)    898     791  538955 *
  1026   15.0  0.0  0.0  chr12             44908271 44908430  (4274524) C DNA-N23_DR        DNA                     (9)    389     230  538956  
   492   19.4 13.9  3.0  chr12             44908433 44908554  (4274400) + DNA-N21_DR        DNA/hAT-Charlie?          4    138   (196)  538957  
  1302   11.8  0.2 33.4  chr12             44908557 44908962  (4273992) + DNA8-3C_DR        DNA/hAT-Tip100            1    305     (0)  538958  
   655   20.9  8.5  1.1  chr12             44908963 44909127  (4273827) + DNA-N21_DR        DNA/hAT-Charlie?        133    309    (25)  538959  
   778   13.9 16.6  0.0  chr12             44909132 44909282  (4273672) C DNA-N23_DR        DNA                   (165)    233      58  538956  
   495   15.9 12.0  0.8  chr12             44909311 44909418  (4273536) + Kolobok-N5_DR     DNA/Kolobok-T2?           1    120   (365)  538960  
  5453    5.3  0.1  0.1  chr12             44909423 44910101  (4272853) C TDR8D             DNA                     (0)    679       1  538961  
  1613   13.6  8.9  2.4  chr12             44910102 44910436  (4272518) + Kolobok-N5_DR     DNA/Kolobok-T2?         118    474    (11)  538962  
   221   16.9 16.7  1.2  chr12             44911002 44911073  (4271881) C ANGEL             DNA/hAT                 (0)    309     227  538963 *
   821   17.4 10.0  1.8  chr12             44911073 44911282  (4271672) C Kolobok-N4_DR     DNA/Kolobok-T2        (832)   2170    1944  538964  
   768   23.8  7.9 20.0  chr12             44911283 44911306  (4271648) C EnSpm-10_DR       DNA/CMC-EnSpm        (5192)   1112    1073  538965  
   778   14.4  7.2  0.0  chr12             44911307 44911459  (4271495) C ANGEL             DNA/hAT                (76)    233      70  538963  
   768   23.8  7.9 20.0  chr12             44911460 44911833  (4271121) C EnSpm-10_DR       DNA/CMC-EnSpm        (5193)   1072     428  538965 *
  1220   21.5  5.7  9.5  chr12             44911584 44912072  (4270882) C CryptonV-N3_DR    DNA/Crypton-V       (19506)   1157     686  538966  
   661   16.1  2.6 18.2  chr12             44911911 44912138  (4270816) C DNA6-10_DR        DNA                  (4645)   2061    1864  538967 *
   258   24.3  4.0  1.3  chr12             44912161 44912235  (4270719) C EnSpm-N40_DR      DNA/CMC-EnSpm        (2565)   2829    2753  538968 *
   410    8.1  0.0  3.2  chr12             44912177 44912240  (4270714) + ANGEL             DNA/Kolobok              70    131   (178)  538969  
   386   20.2  1.2  2.4  chr12             44912229 44912314  (4270640) + Zisupton-1_DR     DNA/Zisupton            525    609  (9020)  538970 *
   214   16.9  3.6 14.7  chr12             44912241 44912268  (4270686) + DNA6-10_DR        DNA                    2068   2141  (4564)  538971 *
   258   11.6  1.9  3.8  chr12             44912269 44912322  (4270632) C Academ-N1_DRe     DNA/Academ-1         (2913)   1115    1063  538972 *
   284   11.8  3.9  0.0  chr12             44912277 44912327  (4270627) + hAT-N64B_DR       DNA/hAT-Ac             2045   2097  (1702)  538973  
   224   21.9  0.0 10.8  chr12             44912325 44912406  (4270548) C EnSpm-N47_DR      DNA/CMC-EnSpm?       (2101)    916     843  538974 *
   560   10.1 21.9  0.0  chr12             44912335 44912453  (4270501) C ANGEL             DNA/Kolobok           (160)    149       5  538975  
   306   17.1 12.9  8.5  chr12             44912348 44912494  (4270460) C EnSpm-17_DR       DNA/CMC-EnSpm        (6447)   2829    2677  538976 *
   226   10.8  0.0  0.0  chr12             44913129 44913351  (4269603) C DNA8-25_DR        DNA                  (3117)    850     628  538977 *
   310   10.4  0.5  2.8  chr12             44913140 44913154  (4269800) + EnSpm-16_DR       DNA/CMC-EnSpm           594    623  (9161)  538978  
   361    6.3  0.0  0.0  chr12             44913155 44913375  (4269579) C EnSpm-N42_DR      DNA/CMC-EnSpm         (431)    821     601  538979 *
   451    9.5  0.0  0.0  chr12             44913291 44913395  (4269559) + Mariner-N5C_DR    DNA/TcMar              1425   1529  (6392)  538980  
   310   10.4  0.5  2.8  chr12             44913376 44913418  (4269536) + EnSpm-16_DR       DNA/CMC-EnSpm           624    717  (9067)  538978 *
   241   12.9  7.6  3.6  chr12             44913396 44913475  (4269479) C Dada-tA_DR        DNA/Dada              (391)   8281    8090  538981 *
   203    6.1  0.0  0.0  chr12             44913944 44913992  (4268962) + Helitron-N3_DR    RC/Helitron            2725   2773   (243)  538982 *
   269   17.0  4.3  4.3  chr12             44913952 44914043  (4268911) + DNA-N4_DR         DNA                     635    726   (316)  538983 *
 49559    0.5  0.1  0.1  chr12             44914000 44919569  (4263385) + KibiDr1           LINE/L1-Tx1               1   5635     (0)  538984  
   238   21.0  0.0  0.0  chr12             44919515 44919576  (4263378) + HATN15_DR         DNA/hAT-Ac              501    562   (518)  538985 *
   204   12.1  0.0  1.7  chr12             44919545 44919603  (4263351) C hAT-N36C_DR       DNA/hAT              (1701)    216     159  538986 *
   275    3.9  0.0  0.0  chr12             44920525 44920613  (4262341) + (TTTAA)n          Simple_repeat             1     89     (0)  538987  
  2818    9.1  5.7  0.5  chr12             44920708 44921127  (4261827) + EXPANDER1_DR      LINE/RTE-BovB          2919   3360     (5)  538988  
   384   24.2 16.9  3.8  chr12             44921149 44921337  (4261617) C TDR13E            DNA                   (429)    251      39  538989  
   403   16.8 15.8  0.0  chr12             44921350 44921444  (4261510) C EnSpm-3_DR        DNA/CMC-EnSpm        (7355)   1093     984  538990  
  1956   19.4  9.4 15.0  chr12             44921637 44922507  (4260447) C TDR13E            DNA                     (1)    679       1  538991  
  3005    6.1 25.4  0.5  chr12             44923156 44923647  (4259307) C TE-X-3_DR         DNA/PIF-ISL2EU          (0)   1023     410  538992  
  8085    2.5  2.7  0.2  chr12             44923653 44924607  (4258347) + hAT-N30_DR        DNA/hAT-Ac                4    982     (0)  538993  
  5034    6.2  8.5 16.2  chr12             44924608 44925588  (4257366) C TE-X-3_DR         DNA/PIF-ISL2EU        (107)    916       1  538994  
  1848   13.0  7.1  0.0  chr12             44925580 44925932  (4257022) C DIRS-7_DR         LTR/Ngaro               (0)   5393    5047  538995 *
  2415    8.6  0.3  0.3  chr12             44925933 44926260  (4256694) + Harbinger-N10_DR  DNA/PIF-Harbinger         1    328     (0)  538996  
   719   14.4  1.1  0.0  chr12             44926519 44926643  (4256311) + hAT-N126D_DR      DNA/hAT-Ac              452    614     (0)  538997  
   230    7.1  0.0  0.0  chr12             44926682 44926709  (4256245) C TDR2              DNA/TcMar-Tc1           (0)    937     910  538998 *
  6472    7.1  1.3  0.6  chr12             44926699 44927573  (4255381) + TDR2              DNA/TcMar-Tc1            57    937     (0)  538999  
   508   12.3 21.9  0.7  chr12             44927574 44927696  (4255258) + ANGEL             DNA/Kolobok             161    309     (0)  539000  
   304   22.2  2.0 13.7  chr12             44927697 44927719  (4255235) + DNA2-8_DR         DNA/CMC-EnSpm          1648   1778  (2629)  539001  
   234    9.8  0.0  0.0  chr12             44928050 44928100  (4254854) C DNA-N4_DR         DNA                   (326)    716     666  539002 *
   291   21.5  1.2  1.2  chr12             44928093 44928103  (4254851) + CryptonV-2_DR     DNA/Crypton-V          7235   7245 (14566)  539003  
   376   21.9  7.7  2.4  chr12             44928104 44928220  (4254734) C Kolobok-N10_DR    DNA/Kolobok             (0)    643     521  539004  
   244   17.8  0.0  0.0  chr12             44928294 44928338  (4254616) C DNA-N44_DR        DNA/Kolobok-T2        (207)    325     281  539005 *
   245   13.2  0.0  0.0  chr12             44928304 44928341  (4254613) + Kolobok-N2_DR     DNA/Kolobok-T2          207    244  (1127)  539006  
   351    8.4  0.4  0.5  chr12             44928385 44928596  (4254358) C DNA7-N1_DR        DNA/Zisupton         (1086)   9331    9245  539007  
   477   18.6  1.9  1.0  chr12             44928865 44928967  (4253987) + hAT-N86_DR        DNA/hAT-Ac                1    104   (440)  539008  
   303   17.5  0.0  0.0  chr12             44929060 44929116  (4253838) C hAT-N174_DR       DNA/hAT-Ac            (682)     57       1  539009  
   434   19.1  0.0  2.4  chr12             44929128 44929213  (4253741) + hAT-N87_DR        DNA/hAT-Ac              437    520     (0)  539010  
   203   18.4  0.0  4.1  chr12             44929249 44929299  (4253655) + hAT-N87_DR        DNA/hAT-Ac              471    519     (1)  539011  
   201    7.3  9.5  2.2  chr12             44929338 44929379  (4253575) + hAT-N87_DR        DNA/hAT-Ac              473    517     (3)  539012  
   205   19.7  0.0  5.9  chr12             44929422 44929475  (4253479) + hAT-N86_DR        DNA/hAT-Ac              494    544     (0)  539013  
   239   17.8  3.7  2.2  chr12             44929482 44929562  (4253392) + hAT-N86_DR        DNA/hAT-Ac              494    544     (0)  539013  
   311   10.0  0.0  4.0  chr12             44929684 44929735  (4253219) + hAT-N87_DR        DNA/hAT-Ac              471    520     (0)  539014  
   201    7.3  9.5  2.2  chr12             44929862 44929903  (4253051) + hAT-N87_DR        DNA/hAT-Ac              473    517     (3)  539015  
   245   17.7  0.0  2.0  chr12             44929946 44929997  (4252957) + hAT-N86_DR        DNA/hAT-Ac              494    544     (0)  539016  
   270   15.7 10.0  2.3  chr12             44930004 44930083  (4252871) + hAT-N86_DR        DNA/hAT-Ac              494    544     (0)  539016  
   298   12.0  0.0  4.0  chr12             44930206 44930257  (4252697) + hAT-N87_DR        DNA/hAT-Ac              471    520     (0)  539017  
   245   17.7  0.0  2.0  chr12             44930468 44930519  (4252435) + hAT-N86_DR        DNA/hAT-Ac              494    544     (0)  539018  
   250   19.6  0.0  0.0  chr12             44930555 44930605  (4252349) + hAT-N86_DR        DNA/hAT-Ac              494    544     (0)  539019  
   299   10.1  0.0  8.0  chr12             44930728 44930781  (4252173) + hAT-N87_DR        DNA/hAT-Ac              471    520     (0)  539020  
   245   17.7  0.0  2.0  chr12             44930992 44931043  (4251911) + hAT-N86_DR        DNA/hAT-Ac              494    544     (0)  539021  
   250   19.6  0.0  0.0  chr12             44931079 44931129  (4251825) + hAT-N86_DR        DNA/hAT-Ac              494    544     (0)  539022  
   299   10.1  0.0  8.0  chr12             44931252 44931305  (4251649) + hAT-N87_DR        DNA/hAT-Ac              471    520     (0)  539023  
   292   12.0  0.0  6.0  chr12             44931427 44931479  (4251475) + hAT-N87_DR        DNA/hAT-Ac              471    520     (0)  539024  
   220   17.9  0.2  7.9  chr12             44931776 44931838  (4251116) + hAT-N86_DR        DNA/hAT-Ac              462    544     (0)  539025  
  1919   13.1  6.2  0.3  chr12             44932515 44932852  (4250102) + LOOPERN4B_DR      DNA/Kolobok-T2            1    358   (145)  539026  
  9894    4.2  0.2  0.2  chr12             44932891 44934097  (4248857) + Harbinger-4N1C_DR DNA/PIF-Harbinger         1   1206     (0)  539027  
  2228   10.6 11.1  0.0  chr12             44934098 44934464  (4248490) C LOOPERN6B_DR      DNA/Kolobok-T2?       (388)    408       1  539028  
   338   13.9  1.2  0.0  chr12             44934537 44934622  (4248332) + DNA6-6_DR         DNA                    9922  10008  (1273)  539029  
   301   13.1  0.0  0.0  chr12             44934549 44934632  (4248322) + Zisupton-7_DR     DNA/Zisupton          11401  11484  (5598)  539030 *
   260   14.0  4.9  1.9  chr12             44934573 44934674  (4248280) C EnSpm-21_DR       DNA/CMC-EnSpm        (2172)   6978    6874  539031 *
   288   21.8  1.4  2.9  chr12             44934949 44935019  (4247935) C DNA8-10_DR        DNA/hAT-Ac           (1204)   2814    2745  539032 *
  1876   12.6 12.6  0.0  chr12             44934958 44935290  (4247664) + HE1_DR1           SINE/tRNA-V-RTE          10    384    (18)  539033  
   523   11.2  2.0  1.0  chr12             44935289 44935383  (4247571) + HATN10B_DR        DNA/hAT-Ac              407    502   (106)  539034 *
  5494   11.8 23.4  0.4  chr12             44935384 44936509  (4246445) C Kolobok-4N1_DR    DNA/Kolobok-T2          (0)   1669     285  539035  
  2628    4.9 13.6  0.0  chr12             44936510 44936855  (4246099) C HarbingerN6_DR    DNA/PIF-Harbinger       (0)    393       1  539036  
  1842   13.2  0.0  0.0  chr12             44936856 44937142  (4245812) C Kolobok-4N1_DR    DNA/Kolobok-T2       (1382)    287       1  539037  
   461   12.8  0.5 41.1  chr12             44937160 44937371  (4245583) + EnSpm-N13_DR      DNA/CMC-EnSpm          5191   5341 (16808)  539038  
   377   11.5 16.7  0.0  chr12             44937369 44937446  (4245508) + HATN10_DR         DNA/hAT-Ac              365    455     (0)  539039 *
   660   17.5  4.4  6.1  chr12             44937713 44937895  (4245059) C CryptonV-N6_DR    DNA/Crypton-V         (278)    284     105  539040  
   358   22.5 11.9  0.7  chr12             44937875 44938008  (4244946) C hAT-N67_DR        DNA/hAT-Tip100        (687)    859     711  539041 *
   720   12.3  8.0  2.7  chr12             44937893 44938068  (4244886) C Polinton-1N1_DR   DNA/Maverick         (3217)  12252   12068  539042  
   564   19.0  0.0  0.0  chr12             44938071 44938170  (4244784) C CryptonV-1_DR     DNA/Crypton-V       (17771)    102       3  539043  
   342    7.7  0.0  1.9  chr12             44938273 44938325  (4244629) C CryptonV-N6_DR    DNA/Crypton-V         (391)    171     120  539044  
   835    9.9  2.5 18.1  chr12             44938349 44938540  (4244414) + LOOPERN6B_DR      DNA/Kolobok-T2?         371    536   (260)  539045  
   695    5.9  0.0  0.0  chr12             44938541 44938625  (4244329) C DNA-1-3_DR        DNA/PIF-Harbinger       (0)    837     753  539046  
   621   18.1  5.2  0.0  chr12             44938621 44938736  (4244218) C DNAX-10B_DR       DNA                   (507)    667     546  539047 *
  1081   21.8  3.2  5.0  chr12             44938737 44939021  (4243933) + hAT-N152_DR       DNA/hAT-Blackjack        51    330     (0)  539048  
   365   15.2  0.0  0.0  chr12             44939022 44939080  (4243874) C DNAX-10B_DR       DNA                  (1009)    165     107  539047  
   247   16.3  2.0  0.0  chr12             44939136 44939184  (4243770) C hAT-N45_DR        DNA/hAT?              (886)     50       1  539049  
   354   10.0  0.0  0.0  chr12             44939185 44939230  (4243724) + LOOPERN6B_DR      DNA/Kolobok-T2?         751    796     (0)  539050  
   209    8.9  5.6 16.3  chr12             44939421 44939474  (4243480) C Merlin-N5_DR      DNA/Merlin           (2820)   1485    1437  539051 *
   225    9.1  1.7  7.1  chr12             44939429 44939487  (4243467) C hAT-N182_DR       DNA/hAT-Ac           (1156)    804     749  539052  
   220    7.7  5.5  5.5  chr12             44939449 44939503  (4243451) + Rex1-31_DRe       LINE/Rex-Babar         3075   3129   (404)  539053 *
   204   18.4  0.0  3.3  chr12             44939450 44939511  (4243443) + CATCH2LTR_DR      LTR/Pao                 675    734    (91)  539054 *
   242    3.1  3.1  0.0  chr12             44939661 44939692  (4243262) C hAT-N128_DR       DNA/hAT-Charlie         (0)    813     781  539055  
  5399    4.7  0.3  2.3  chr12             44939693 44940391  (4242563) + DNA6-8_DR         DNA                       1    685   (287)  539056  
   900    7.3  0.8  0.8  chr12             44940390 44940513  (4242441) C hAT-N128_DR       DNA/hAT-Charlie        (29)    784     661  539055 *
   274   18.1  0.0  7.0  chr12             44940504 44940610  (4242344) C DNA8-4A_DR        DNA/hAT-Charlie       (417)    502     403  539057 *
  2014   11.0  6.0  0.3  chr12             44940628 44941041  (4241913) C hAT-N128_DR       DNA/hAT-Charlie       (733)    840     347  539055  
  7827    8.7  3.3  0.7  chr12             44941042 44942175  (4240779) C DNA-8-3_DR        DNA/P                   (0)   1163       1  539058  
  1754    8.6 17.4  0.8  chr12             44942176 44942478  (4240476) C hAT-N128_DR       DNA/hAT-Charlie       (459)    354       2  539059  
   393   19.4  2.8  0.0  chr12             44942479 44942547  (4240407) + EnSpm-N44_DR      DNA/CMC-EnSpm          5400   5470  (3182)  539060  
   246   26.8  1.4  0.0  chr12             44942489 44942499  (4240455) + DNA8-9_DR         DNA/hAT-Ac              801    812   (639)  539061 *
  1475   11.3 13.0  1.7  chr12             44942500 44942769  (4240185) + HE1_DR1           SINE/tRNA-V-RTE           2    301   (101)  539062  
   317   20.6  0.0  1.6  chr12             44942713 44942776  (4240178) C Helitron-N4_DR    RC/Helitron           (568)    595     533  539063 *
   245   19.0  1.2 13.2  chr12             44942830 44942914  (4240040) + hAT-N123_DR       DNA/hAT-Ac              815    890     (4)  539064  
   265   20.9 22.3  1.4  chr12             44942917 44943037  (4239917) + TC1DR3            DNA/TcMar-Tc1           809    954   (271)  539065  
   538   10.6  1.2  0.0  chr12             44943501 44943585  (4239369) + DNA6-5_DR         DNA                    1317   1402     (1)  539066  
   220   21.9 14.9  1.2  chr12             44943524 44943597  (4239357) C IS3EU-5_DR        DNA/IS3EU            (6988)   1300    1217  539067 *
  9999    2.5  2.7  0.2  chr12             44944141 44945320  (4237634) C Harbinger-N11_DR  DNA/PIF-Harbinger       (1)   1210       1  539068  
  2054   11.1  1.0  0.7  chr12             44945400 44945707  (4237247) + Kolobok-N6_DR     DNA/Kolobok-T2?           2    310   (157)  539069  
  1045    3.9  0.8  0.0  chr12             44945752 44945881  (4237073) + DNA-X-3_DR        DNA                       1    131  (1343)  539070  
   890   15.8  2.1  8.5  chr12             44945849 44946035  (4236919) + DNA-X-4_DR        DNA                    1070   1245     (0)  539071 *
  9435    4.0  0.5  0.2  chr12             44946103 44947242  (4235712) + Harbinger3N_DR    DNA/PIF-Harbinger         1   1144     (0)  539072  
   319   21.2  9.0  0.9  chr12             44947776 44947874  (4235080) + hAT-N126B_DR      DNA/hAT-Ac                1    107   (493)  539073  
  2972   14.2  5.8  2.0  chr12             44947875 44948514  (4234440) C Gypsy148-LTRb_DR  LTR/Gypsy               (0)    665       2  539074  
   321   21.4  1.0  7.4  chr12             44948515 44948614  (4234340) + DNA-X-17_DR       DNA                    1156   1249  (1125)  539075  
   722    9.9  7.2  0.7  chr12             44948618 44948728  (4234226) C TDR13C            DNA                     (0)    680     481  539076  
   608    6.0  2.4  0.0  chr12             44948729 44948811  (4234143) + Harbinger-N31_DR  DNA/PIF-Harbinger         2     86   (599)  539077  
   960    4.6  7.7  0.0  chr12             44948812 44948941  (4234013) + LTR-11_DR-LTR     LTR                       1    140    (53)  539078  
  3195    9.4  0.9  0.0  chr12             44948943 44949387  (4233567) + Harbinger-N31_DR  DNA/PIF-Harbinger        79    527   (158)  539079  
   727   10.5 30.4  0.0  chr12             44949406 44949576  (4233378) C DNA-2-30B_DR      DNA                     (0)    413     191  539080  
  2893    3.3  1.7  0.0  chr12             44949592 44949953  (4233001) C Merlin-N1_DR      DNA/Merlin              (1)    368       1  539081  
   526   10.3 34.3  0.6  chr12             44949954 44950090  (4232864) C DNA-2-30B_DR      DNA                   (220)    193      11  539080  
  1155   14.2  7.0  3.9  chr12             44950096 44950352  (4232602) + hAT-N167B_DR      DNA/hAT-Charlie         606    926   (647)  539082  
   619   23.4 13.6  2.6  chr12             44951460 44951486  (4231468) + DNA6-6_DR         DNA                    4171   4219  (7062)  539083  
   931   15.9 16.8  0.5  chr12             44951487 44951676  (4231278) + HE1_DR1           SINE/tRNA-V-RTE           3    223   (179)  539084  
   424   26.8  2.7  0.0  chr12             44951578 44951689  (4231265) C DNA-2-32_DR       DNA/CMC-EnSpm?       (4769)   4013    3899  539085 *
  1422   16.6 15.5  0.2  chr12             44951722 44952095  (4230859) C Mariner-N38_DR    DNA/TcMar-Tc1         (110)    437       7  539086  
  6354    8.8  1.9 18.1  chr12             44952212 44953550  (4229404) + HATN5_DR          DNA/hAT-Ac                1   1156     (0)  539087  
  1673   12.9  1.6  5.7  chr12             44953559 44953870  (4229084) C Copia-15_DR-LTR   LTR/Gypsy?            (165)    300       1  539088  
   818   17.5  1.8  1.8  chr12             44953886 44954048  (4228906) C IS3EU-4_DR        DNA/IS3EU            (5747)   9282    9120  539089 *
  2264    9.9  0.3  0.6  chr12             44953912 44954227  (4228727) C SINE2-4_DR        SINE/tRNA-V-RTE         (3)    368      54  539090  
  2267   12.6  1.6  1.9  chr12             44954253 44954602  (4228352) + hAT-N145_DR       DNA/hAT-Ac                1    349  (1242)  539091  
   381   15.5  1.4  1.4  chr12             44954603 44954674  (4228280) C Looper-N7_DR      DNA/Kolobok-T2          (0)   1015     944  539092  
   215   21.3  2.0 10.9  chr12             44954633 44954666  (4228288) C ERV1-N6-I_DR      LTR/ERV1              (304)   4199    4125  539093 *
   274    0.0  0.0  0.0  chr12             44954672 44954700  (4228254) C Helitron-2_DR     RC/Helitron          (4304)  23108   23080  539094  
   239   18.0  6.0  0.0  chr12             44954677 44954726  (4228228) C Polinton-1_DR     DNA/Maverick          (720)  17765   17713  539095 *
   251   18.2  0.0  4.5  chr12             44954688 44954733  (4228221) C DNA2-10_DR        DNA                   (790)   2731    2688  539096 *
   831   10.7  2.1 21.7  chr12             44954702 44954987  (4227967) + Zisupton-6_DR     DNA/Zisupton           9211   9450 (12666)  539097  
   423   13.7 20.1  3.1  chr12             44954797 44954864  (4228090) + hAT-N145_DR       DNA/hAT-Ac             1300   1473   (118)  539098 *
   671    8.9  2.2  2.2  chr12             44954865 44955002  (4227952) C L1-56_DR          LINE/L1                (32)   4950    4813  539099  
   423   13.7 20.1  3.1  chr12             44955003 44955045  (4227909) + hAT-N145_DR       DNA/hAT-Ac             1474   1589     (2)  539098  
   265   22.6 13.7  0.0  chr12             44955048 44955149  (4227805) C ASAT_CY           Satellite             (143)    119       4  539100  
   217   13.0  2.2  0.0  chr12             44955274 44955319  (4227635) + Merlin-N5_DR      DNA/Merlin             1413   1459  (2846)  539101  
   215   15.8  0.0  0.0  chr12             44955287 44955343  (4227611) C Polinton-1_DR     DNA/Maverick          (720)  17662   17608  539095 *
   574   24.0  0.0  0.0  chr12             44955296 44955470  (4227484) + (TG)n             Simple_repeat             2    176     (0)  539102 *
   780   18.3  0.0  7.8  chr12             44955358 44955523  (4227431) + Zisupton-7_DR     DNA/Zisupton          11376  11529  (5553)  539103  
   251   19.2  0.0  5.5  chr12             44955461 44955537  (4227417) + Helitron-2_DR     RC/Helitron           23608  23680  (3732)  539104 *
   375   23.4  1.7  6.3  chr12             44955471 44955528  (4227426) C EnSpm-21_DR       DNA/CMC-EnSpm        (2175)   6975    6753  539105  
   200   25.1  0.0  5.4  chr12             44955492 44955550  (4227404) + Gypsy-240_DR-LTR  LTR/Gypsy               831    886   (544)  539106 *
   211   25.2  4.8  4.0  chr12             44955709 44955832  (4227122) + DNA-N43_DR        DNA/TcMar-Fot1          510    634   (420)  539107 *
   215   21.7 12.1  0.8  chr12             44955723 44955737  (4227217) + EnSpm-N18_DR      DNA/CMC-EnSpm          3098   3158  (2317)  539108  
   247   21.8  0.0  0.0  chr12             44955738 44955824  (4227130) + Zisupton-6_DR     DNA/Zisupton           9400   9486 (12630)  539109  
   215   21.7 12.1  0.8  chr12             44955825 44955838  (4227116) + EnSpm-N18_DR      DNA/CMC-EnSpm          3159   3226  (2249)  539108  
   207   22.2  4.8  0.0  chr12             44955980 44956022  (4226932) + CR1-42_DR         LINE/L2                1520   1565  (2716)  539110  
  6333    5.3  1.8  3.2  chr12             44956023 44956876  (4226078) + hAT-N34B_DR       DNA/hAT-Ac                1    842     (0)  539111  
   441   10.6  0.0  1.5  chr12             44956977 44957043  (4225911) + TDR13E            DNA                     610    675     (5)  539112  
   217   21.6  1.4  7.6  chr12             44957023 44957092  (4225862) + DIRS-6B_DR        LTR/Ngaro              2717   2782  (4288)  539113 *
   317   28.3  8.2  0.6  chr12             44957653 44957700  (4225254) C Mariner-N31_DR    DNA/TcMar-Tc1          (70)    470     314  539114  
   379   15.4 10.2  0.9  chr12             44957701 44957798  (4225156) + ASAT_CY           Satellite                 1    107   (155)  539115  
   226   16.2 20.6  0.0  chr12             44957819 44957886  (4225068) C hAT-N126D_DR      DNA/hAT-Ac              (0)    614     533  539116  
   205   14.3  0.0  0.0  chr12             44957976 44958017  (4224937) C hAT-N126_DR       DNA/hAT-Ac            (235)    304     263  539117 *
  1523   19.4  2.8  8.2  chr12             44958005 44958430  (4224524) + DNA8-10_DR        DNA/hAT-Ac             3447   3851   (167)  539118 *
  2845    6.2  0.0  3.0  chr12             44958054 44958437  (4224517) + DNA6-6_DR         DNA                    4194   4566  (6715)  539119  
  2377   15.7  2.0 18.9  chr12             44958063 44958822  (4224132) + Merlin-1_DR       DNA/Merlin             8686   9337  (1190)  539120 *
   613   15.0  0.3 12.7  chr12             44958787 44958802  (4224152) + Kolobok-4_DR      DNA/Kolobok-T2         4966   4998  (1633)  539121 *
   676   11.1  0.6  1.2  chr12             44958803 44958975  (4223979) C EnSpm-N25_DR      DNA/CMC-EnSpm        (3742)    944     773  539122 *
  1074   19.1  0.4  7.1  chr12             44958822 44959092  (4223862) C Zisupton-6_DR     DNA/Zisupton        (13440)   8676    8423  539123  
   959   13.0  1.4  3.5  chr12             44958830 44959124  (4223830) + EnSpm-N42_DR      DNA/CMC-EnSpm           546    834   (418)  539124 *
   613   15.0  0.3 12.7  chr12             44958976 44959077  (4223877) + Kolobok-4_DR      DNA/Kolobok-T2         4999   5224  (1407)  539121 *
   241   21.0  2.1 11.3  chr12             44959035 44959179  (4223775) C EnSpm-N37_DR      DNA/CMC-EnSpm        (2323)   4324    4192  539125 *
  1594    7.2  4.7  0.0  chr12             44959094 44959329  (4223625) C hAT-N164B_DR      DNA/hAT-Tip100        (979)    610     364  539126  
   248   10.3  2.6  0.0  chr12             44959331 44959369  (4223585) C hAT-N164_DR       DNA/hAT-Tip100       (2000)     40       1  539127  
   234   12.2  0.0  0.0  chr12             44959370 44959409  (4223545) + CryptonV-N3_DR    DNA/Crypton-V         19659  19698   (965)  539128 *
   361   18.8 27.9  2.2  chr12             44959405 44959551  (4223403) C DNA2-16_DR        DNA                 (10854)   7197    7014  539129 *
  1192    5.2 45.9  0.3  chr12             44959426 44959678  (4223276) C SINE2-3_DR        SINE/tRNA-V-RTE         (0)    368       1  539130  
   965   14.2 17.1  2.0  chr12             44959680 44959937  (4223017) + DNA-2-30B_DR      DNA                     118    413     (0)  539131  
   360   23.8  2.9  2.9  chr12             44960109 44960212  (4222742) C DNA-X-3_DR        DNA                   (991)    483     380  539132 *
  2433   11.8  2.2  1.4  chr12             44960123 44960490  (4222464) C SINE2-4_DR        SINE/tRNA-V-RTE         (0)    371       1  539133  
   668   16.8  0.0  3.4  chr12             44960382 44960504  (4222450) C DNA6-6_DR         DNA                  (3285)   7996    7878  539134 *
   400   17.6  0.0  5.0  chr12             44960430 44960513  (4222441) C DNA8-9_DR         DNA/hAT-Ac            (579)    872     793  539135 *
  1061   13.8  1.0  0.0  chr12             44960523 44960717  (4222237) C DNA-2-30B_DR      DNA                   (106)    307     111  539136 *
  6413    7.5  2.0  0.7  chr12             44960702 44961584  (4221370) + L2-2_DRe          LINE/L2                3341   4235     (3)  539137  
   214   21.9  5.3  3.9  chr12             44961952 44962027  (4220927) + Kolobok-N14B_DR   DNA/Kolobok-T2?        2001   2077    (34)  539138  
   215   27.3  3.9  3.9  chr12             44962105 44962207  (4220747) + Kolobok-N14B_DR   DNA/Kolobok-T2?        1978   2080    (31)  539139  
   295   29.5  8.9  0.8  chr12             44962279 44962401  (4220553) + Kolobok-N14B_DR   DNA/Kolobok-T2?        1979   2088    (23)  539140  
   258   31.0  3.5  0.8  chr12             44962628 44962741  (4220213) + Kolobok-N14B_DR   DNA/Kolobok-T2?        1979   2095    (16)  539141  
   311   17.5  1.0  0.0  chr12             44963244 44963268  (4219686) + Zisupton-7_DR     DNA/Zisupton          11363  11460  (5622)  539142  
   319    4.2  5.6  0.0  chr12             44963269 44963340  (4219614) + Polinton-4N1_DR   DNA/Maverick           4702   4777  (5659)  539143 *
   361   14.3  0.0  5.1  chr12             44963278 44963380  (4219574) C ENSPM-6_DR        DNA/CMC-EnSpm       (18592)  14024   13927  539144  
  3956    3.6  0.2  0.0  chr12             44963546 44964016  (4218938) C hAT-N59_DR        DNA/hAT-Tip100          (0)   1212     741  539145  
  1470   16.9  4.6  2.6  chr12             44963995 44964327  (4218627) + DIRS-15B_DR       LTR/Ngaro              5022   5309     (0)  539146 *
  1272   14.4  1.3  0.0  chr12             44964328 44964550  (4218404) C DNA-2-30B_DR      DNA                   (156)    257      32  539147  
  1852   17.1  3.3  2.8  chr12             44964551 44964977  (4217977) C Copia-11I_DR-LTR  LTR/Gypsy?              (0)    477      49  539148  
  5091    3.0  0.9  0.8  chr12             44964980 44965616  (4217338) C EnSpm-N23_DR      DNA/CMC-EnSpm           (0)    638       1  539149  
   212   22.5  0.0  0.0  chr12             44965624 44965663  (4217291) C Copia-7-LTR_DR    LTR/Gypsy?            (443)     40       1  539150  
   224   16.7  0.0  0.0  chr12             44965664 44965699  (4217255) C DNA-2-30B_DR      DNA                   (377)     36       1  539136  
   209   16.3  0.0  0.0  chr12             44965663 44965705  (4217249) + hAT-N178_DR       DNA/hAT-Ac              491    533  (1174)  539151 *
   282   17.5  3.5  0.0  chr12             44965707 44965763  (4217191) + Mariner-N1_DR     DNA/TcMar               203    261     (9)  539152  
   371   19.8  9.8  1.4  chr12             44966681 44966813  (4216141) C IS3EU-1_DR        DNA/IS3EU            (5007)   3697    3554  539153 *
   744   14.8  3.8  1.2  chr12             44966709 44966865  (4216089) C EnSpm-N16_DR      DNA/CMC-EnSpm          (41)    161       1  539154  
   808   13.1  5.2  5.2  chr12             44966878 44967070  (4215884) + ERV2B-LTR_DR      LTR/ERV1                  1    193   (365)  539155  
   208   11.6  0.0 13.6  chr12             44967088 44967137  (4215817) C hAT-N73_DR        DNA/hAT-Tip100        (395)     44       1  539156  
   398   20.0  0.0  0.0  chr12             44967217 44967285  (4215669) C Crypton-N1_DR     DNA/Crypton-A         (330)    154      86  539157  
  2778    6.8  1.0  2.5  chr12             44967286 44967693  (4215261) + HATN1_DR          DNA/hAT                   1    402    (25)  539158  
   538   13.5  4.5  0.0  chr12             44967698 44967786  (4215168) C Crypton-N1_DR     DNA/Crypton-A         (391)     93       1  539159  
   531   14.0  7.2  3.5  chr12             44968890 44969000  (4213954) + Kolobok-N1_DR     DNA/Kolobok-T2?           1    115   (684)  539160  
   308   24.6  0.0  2.7  chr12             44968973 44968991  (4213963) C ACROBAT1          DNA/PIF               (492)    887     841  539161 *
   310   22.5  0.0  0.0  chr12             44968992 44969062  (4213892) C ENSPM-6_DR        DNA/CMC-EnSpm         (877)  31739   31669  539162 *
   454    7.1  1.2  0.0  chr12             44969000 44969084  (4213870) C DNA8-25_DR        DNA                  (3211)    756     671  539163  
   308   24.6  0.0  2.7  chr12             44969063 44969085  (4213869) C ACROBAT1          DNA/PIF               (492)    840     778  539161 *
   320   22.5  0.8  9.0  chr12             44969085 44969131  (4213823) C Harbinger1_DR     DNA/PIF-Harbinger    (1634)   2827    2706  539164 *
  5599    2.0  1.0  1.6  chr12             44969087 44969790  (4213164) + hAT-N35_DR        DNA/hAT-Ac               15    714   (719)  539165  
  1995    2.6  0.0  0.0  chr12             44969794 44970026  (4212928) C P-1N2_DR          DNA/P                   (0)   2146    1914  539166 *
  6095    5.9  1.0  3.2  chr12             44970026 44970846  (4212108) C P-1N2_DR          DNA/P                (1343)    803       1  539167  
  5367    1.8  1.8  0.5  chr12             44970847 44971467  (4211487) + hAT-N35_DR        DNA/hAT-Ac              719   1347    (86)  539168  
   230   19.7  6.6  0.0  chr12             44971430 44971447  (4211507) C EnSpm-N17_DR      DNA/TcMar            (3164)   2029    1949  539169 *
   230   14.0  0.0  1.8  chr12             44971448 44971505  (4211449) + DNA-N45_DR        DNA/CMC-EnSpm           211    267   (446)  539170 *
   891   17.6  1.9  0.0  chr12             44971470 44971498  (4211456) + DNA6-6_DR         DNA                    4400   4559  (6720)  539171  
   922   11.7  0.0  0.0  chr12             44971499 44971626  (4211328) + SINE2-3_DR        SINE/tRNA-V-RTE         240    367     (1)  539172  
   474   18.0  0.0  5.0  chr12             44971625 44971729  (4211225) C Gypsy119-LTR_DR   LTR/Gypsy             (517)    473     374  539173 *
   245   12.9  0.0  8.3  chr12             44972879 44973019  (4209935) C DNA-6-N2_DR       DNA                  (4200)    856     776  539174  
   207   20.4  0.0  0.0  chr12             44973107 44973160  (4209794) + DNA-6-N2_DR       DNA                    4234   4287   (769)  539175  
   200   10.6  0.0  0.0  chr12             44973254 44973319  (4209635) C hAT-N75_DR        DNA/hAT-Charlie       (264)   1063     998  539176 *
   275    2.7  1.3  0.0  chr12             44973268 44973342  (4209612) + (TAA)n            Simple_repeat             3     78     (0)  539177  
   914   15.5  0.3 16.0  chr12             44974163 44975020  (4207934) + (TGGA)n           Simple_repeat             1    723     (0)  539178  
   831   23.5  6.7  9.1  chr12             44974209 44974414  (4208540) + Polinton-4_DR     DNA/Maverick          12313  12406  (7881)  539179 *
   656   18.6  0.5  7.2  chr12             44974415 44974738  (4208216) + (TAGA)n           Simple_repeat             1    302     (0)  539180  
   831   23.5  6.7  9.1  chr12             44974739 44975403  (4207551) + Polinton-4_DR     DNA/Maverick          12407  12709  (7578)  539179 *
   917   18.2  0.2 13.0  chr12             44974807 44975105  (4207849) + (TAGA)n           Simple_repeat             1    586    (68)  539181  
   535   23.8  0.3 12.1  chr12             44975106 44975523  (4207431) + (TGGA)n           Simple_repeat             1    368     (0)  539182  
   917   18.2  0.2 13.0  chr12             44975524 44975556  (4207398) + (TAGA)n           Simple_repeat           587    654     (0)  539181  
  4527    4.8  4.9  0.5  chr12             44975727 44976315  (4206639) C TC1DR3B           DNA/TcMar-Tc1         (274)    615       1  539183  
   218   15.0  2.5  0.0  chr12             44976286 44976325  (4206629) C DNA8-26_DR        DNA                  (2995)   1535    1495  539184 *
   401   14.9  0.0  0.0  chr12             44976316 44976382  (4206572) C hAT-N91_DR        DNA/hAT-Ac            (288)     67       1  539185  
   227   17.6  2.9  0.0  chr12             44977137 44977204  (4205750) C DNA-6-N2_DR       DNA                   (747)   4309    4240  539186  
   200   10.0  2.2  1.1  chr12             44977297 44977311  (4205643) + DNA-1-7_DR        DNA/PIF-Harbinger       661    710   (728)  539187  
   244    4.5  1.5  0.0  chr12             44977312 44977377  (4205577) + (TAA)n            Simple_repeat             3     69     (0)  539188  
   806   18.0  0.4 15.9  chr12             44978197 44978234  (4204720) + (TGGA)n           Simple_repeat             1    373   (361)  539189  
   645   21.7  8.0 14.1  chr12             44978235 44978498  (4204456) + Polinton-4_DR     DNA/Maverick          12319  12628  (7659)  539190  
   777   15.0  0.4  7.3  chr12             44978499 44978851  (4204103) + (TAGA)n           Simple_repeat             1    328     (0)  539191  
   645   21.7  8.0 14.1  chr12             44978852 44979031  (4203923) + Polinton-4_DR     DNA/Maverick          12629  12841  (7446)  539190 *
   875   11.6  0.5  8.4  chr12             44978945 44979451  (4203503) + (TAGA)n           Simple_repeat             1    467     (0)  539192  
   872   23.8  6.4 10.6  chr12             44979000 44979224  (4203730) + Polinton-4_DR     DNA/Maverick          12319  12419  (7868)  539193 *
   806   18.0  0.4 15.9  chr12             44979032 44979065  (4203889) + (TGGA)n           Simple_repeat           374    734     (0)  539189 *
   924   17.1  0.5 13.3  chr12             44979225 44979419  (4203535) + (TGGA)n           Simple_repeat             1    173     (0)  539194  
   872   23.8  6.4 10.6  chr12             44979420 44980075  (4202879) + Polinton-4_DR     DNA/Maverick          12420  12715  (7572)  539193 *
   950   17.8  0.2  9.4  chr12             44979469 44979722  (4203232) + (TAGA)n           Simple_repeat             1    510    (70)  539195  
   497   27.0  0.2 10.2  chr12             44979723 44979909  (4203045) + (TGGA)n           Simple_repeat             1    276    (40)  539196  
   478   23.0  0.0  3.7  chr12             44979910 44980049  (4202905) C Ginger1-N1_DR     DNA/Ginger-1         (2236)    422     288  539197  
   497   27.0  0.2 10.2  chr12             44980050 44980074  (4202880) + (TGGA)n           Simple_repeat           277    316     (0)  539196  
   950   17.8  0.2  9.4  chr12             44980075 44980107  (4202847) + (TAGA)n           Simple_repeat           511    580     (0)  539195  
  4543    4.6  4.9  0.5  chr12             44980299 44980887  (4202067) C TC1DR3B           DNA/TcMar-Tc1         (274)    615       1  539198  
   218   15.0  2.5  0.0  chr12             44980858 44980897  (4202057) C DNA8-26_DR        DNA                  (2995)   1535    1495  539199 *
   355   17.9  0.0  0.0  chr12             44980888 44980954  (4202000) C hAT-N91_DR        DNA/hAT-Ac            (288)     67       1  539200  
   405    0.0  0.0  0.0  chr12             44981847 44981938  (4201016) + (TTTAA)n          Simple_repeat             1     92     (0)  539201  
   204   17.4 10.4  5.7  chr12             44982442 44982508  (4200446) + Tx1-25_DR         LINE/L1-Tx1            3503   3572  (1870)  539202  
   546   23.2 13.4  0.0  chr12             44982668 44982831  (4200123) C Polinton-4_DR     DNA/Maverick         (7553)  12734   12549  539203 *
  1123   12.5  0.0  0.0  chr12             44982711 44982910  (4200044) + (TCTG)n           Simple_repeat             1    200     (0)  539204  
   483   17.8  5.2  5.8  chr12             44982793 44982947  (4200007) C Ginger1-N1_DR     DNA/Ginger-1          (277)   2381    2228  539205 *
   469   29.3  1.3  6.4  chr12             44982885 44983217  (4199737) + hAT-N22_DR        DNA/hAT-Ac              285    628  (1110)  539206 *
   653   20.1  0.6  1.2  chr12             44982917 44983218  (4199736) + (TTCA)n           Simple_repeat             1    300     (0)  539207  
   366   23.0  1.0  3.6  chr12             44984257 44984624  (4198330) + T-rich            Low_complexity            1    358     (0)  539208  
   323   24.5  2.0  0.0  chr12             44984476 44984626  (4198328) + (TTCG)n           Simple_repeat             3    156     (0)  539209 *
   578   23.6  0.9  3.8  chr12             44984839 44985248  (4197706) + T-rich            Low_complexity            1    397     (0)  539210  
   503   24.8  0.5  2.4  chr12             44984936 44985444  (4197510) + (TTCG)n           Simple_repeat             1    499     (0)  539211 *
   393   22.9  0.6  3.3  chr12             44985386 44985650  (4197304) + T-rich            Low_complexity            1    257     (0)  539212 *
   426    8.7  1.3  5.3  chr12             44985647 44985803  (4197151) + (TTATA)n          Simple_repeat             2    152     (0)  539213  
   450   14.6  3.3  1.1  chr12             44986576 44986665  (4196289) + hAT-N54B_DR       DNA/hAT-Ac               42    133   (361)  539214  
   221   17.8  0.0  0.0  chr12             44986674 44986718  (4196236) + hAT-N54B_DR       DNA/hAT-Ac              196    240   (254)  539215 *
   396   13.6  1.1  3.5  chr12             44986700 44986905  (4196049) + T-rich            Low_complexity            1    201     (0)  539216  
   330   21.8  8.0  4.2  chr12             44986906 44987482  (4195472) + DNA-N26B_DR       DNA                     319   1132    (22)  539217  
 23761    0.8  0.3  0.1  chr12             44987719 44990462  (4192492) C DNA-2-14_DR       DNA/CMC-EnSpm           (0)   2750       1  539218  
   274    6.5  1.1  2.3  chr12             44991427 44991695  (4191259) C EnSpm-N48_DR      DNA/CMC-EnSpm        (1672)   1906    1641  539219 *
   598    7.8  1.2  6.4  chr12             44991461 44991707  (4191247) C DNA8-25_DR        DNA                  (3121)    846     612  539220  
   330    6.2  0.0  0.0  chr12             44991624 44991719  (4191235) + Helitron-4_DR     RC/Helitron           11855  11950 (19918)  539221 *
   273    7.3  2.7  0.0  chr12             44991627 44991736  (4191218) C hAT-N39_DR        DNA/hAT-Tip100        (277)   1317    1205  539222 *
   216    9.0  0.0 19.8  chr12             44991720 44991762  (4191192) C Harbinger-N17_DR  DNA/PIF-Harbinger    (1254)    391     276  539223 *
   251   25.8  1.9 16.7  chr12             44991853 44991970  (4190984) C MuDR-2N1_DR       DNA/MULE-MuDR        (5413)   6812    6715  539224  
  3109    8.9  3.6  2.4  chr12             44991971 44992474  (4190480) + DNA-X-3_DR        DNA                       2    511   (963)  539225  
   228   29.4  3.9  7.5  chr12             44992351 44992484  (4190470) + Mariner-N5_DR     DNA/TcMar              4730   4857  (4112)  539226 *
  2924    4.8  5.7  0.0  chr12             44992485 44992855  (4190099) C HarbingerN6_DR    DNA/PIF-Harbinger       (0)    393       2  539227  
   891    6.5 13.7  0.0  chr12             44992857 44992995  (4189959) + DNA-X-3_DR        DNA                     524    681   (793)  539228  
  1713    8.7  0.8  1.2  chr12             44993021 44993275  (4189679) + Mariner-N38_DR    DNA/TcMar-Tc1             1    254   (293)  539229  
   213   10.9  8.5  2.0  chr12             44993235 44993281  (4189673) + hAT-N145_DR       DNA/hAT-Ac             1090   1139   (452)  539230 *
   207    7.7  0.0  0.0  chr12             44993363 44993388  (4189566) C Merlin-1_DR       DNA/Merlin           (8899)   1628    1603  539231  
   213    6.2  0.0  0.0  chr12             44993569 44993599  (4189355) C Merlin-1_DR       DNA/Merlin           (8897)   1630    1601  539231  
   203   17.1  0.0  0.0  chr12             44993570 44993610  (4189344) C IS3EU-1_DR        DNA/IS3EU            (6751)   1953    1913  539232 *
   239   21.1  1.8  0.0  chr12             44993766 44993822  (4189132) + Zisupton-1_DR     DNA/Zisupton           9056   9113   (516)  539233  
   238   13.5  0.0  5.8  chr12             44993785 44993819  (4189135) + DNA9-5_DR         DNA                    3050   3081  (1846)  539234 *
  1526    6.4  1.5  0.0  chr12             44993820 44994023  (4188931) C TDR2              DNA/TcMar-Tc1           (0)    937     731  539235  
   312    9.5 23.8  0.0  chr12             44994027 44994089  (4188865) + hAT-N91_DR        DNA/hAT-Ac                1     78   (277)  539236 *
   388   16.7  5.2  0.8  chr12             44994062 44994176  (4188778) C DNA-N43_DR        DNA/TcMar-Fot1        (418)    636     517  539237 *
   989   12.8  2.6  1.6  chr12             44994075 44994265  (4188689) C Zisupton-6_DR     DNA/Zisupton        (12656)   9460    9268  539238  
   299   31.1  8.5  0.0  chr12             44994086 44994131  (4188823) + EnSpm-N48B_DR     DNA/CMC-EnSpm          5204   5382  (1577)  539239 *
   476   10.8  0.0 22.1  chr12             44994132 44994286  (4188668) C DNA8-26_DR        DNA                  (3018)   1512    1386  539240  
   409   15.0  7.8  1.3  chr12             44994165 44994192  (4188762) C CryptonV-N5_DR    DNA/Crypton-V       (15265)   9272    9194  539241 *
   486    9.3  1.1  5.8  chr12             44994193 44994283  (4188671) C EnSpm-N25_DR      DNA/CMC-EnSpm        (2160)   2526    2440  539242  
   265   15.8  1.8  8.7  chr12             44994218 44994265  (4188689) C Merlin-1_DR       DNA/Merlin           (6188)   4339    4299  539243 *
  3491   15.7  8.8  1.2  chr12             44994266 44995019  (4187935) C Gypsy42-LTR_DR    LTR/Gypsy               (0)    888      79  539244  
   409   15.0  7.8  1.3  chr12             44994284 44994306  (4188648) C CryptonV-N5_DR    DNA/Crypton-V       (15265)   9193    9122  539241 *
   299   31.1  8.5  0.0  chr12             44994287 44994297  (4188657) + EnSpm-N48B_DR     DNA/CMC-EnSpm          5383   5433  (1526)  539239 *
   350   10.0  2.6  6.1  chr12             44995006 44995101  (4187853) + EnSpm-9_DR        DNA/CMC-EnSpm           698    775  (7845)  539245 *
   450   21.4  2.6  0.6  chr12             44995019 44995173  (4187781) C EnSpm-N42_DR      DNA/CMC-EnSpm         (408)    844     687  539246 *
   880    5.7  0.7  0.0  chr12             44995037 44995177  (4187777) C hAT-N131_DR       DNA/hAT-Ac           (1745)    319     178  539247  
   552   20.8  3.5  0.0  chr12             44995039 44995211  (4187743) + Zisupton-7_DR     DNA/Zisupton          12347  12525  (4557)  539248 *
   505   22.9  0.0  3.3  chr12             44995102 44995145  (4187809) C Gypsy-31-LTR_DR   LTR/Gypsy             (794)    146      41  539249 *
   471   13.7  0.0  1.6  chr12             44995733 44995858  (4187096) C hAT-N48B_DR       DNA/hAT-Ac            (417)   1723    1600  539250  
   248   20.5 15.7  0.0  chr12             44995740 44995759  (4187195) + DNA-N43_DR        DNA/TcMar-Fot1          527    601   (453)  539251 *
   604   13.6 25.4  0.0  chr12             44995760 44995877  (4187077) C EnSpm-9_DR        DNA/CMC-EnSpm        (7556)   1064     917  539252  
   453   14.5  0.0  0.0  chr12             44995781 44995939  (4187015) + (CA)n             Simple_repeat             1    159     (0)  539253 *
   248   20.5 15.7  0.0  chr12             44995878 44995905  (4187049) + DNA-N43_DR        DNA/TcMar-Fot1          602    718   (336)  539251 *
   333   14.4  0.5  9.1  chr12             44995940 44995967  (4186987) + ERV1-N3-I_DR      LTR/ERV1               3591   3762   (829)  539254  
   226   10.9  0.9  0.5  chr12             44996162 44996382  (4186572) C L1-53_DR          LINE/L1              (4606)   1840    1619  539255 *
   945   23.1  5.8  2.9  chr12             44996294 44996434  (4186520) + Zisupton-6_DR     DNA/Zisupton           8439   8918 (13198)  539256  
  1166   12.7  6.7  0.8  chr12             44996435 44996672  (4186282) + hAT-N91_DR        DNA/hAT-Ac               64    315    (40)  539257  
   389   21.1  7.4  0.0  chr12             44997029 44997052  (4185902) C Merlin-2_DR       DNA/Merlin           (8989)   4932    4902  539258  
  4360    6.5  7.7  0.6  chr12             44997053 44997676  (4185278) C TC1DR3            DNA/TcMar-Tc1           (0)   1225     558  539259  
  1657    4.8  0.5  1.4  chr12             44997669 44997878  (4185076) C TC1DR3B           DNA/TcMar-Tc1         (681)    208       1  539260 *
   226    8.6  0.0  2.9  chr12             44997849 44997884  (4185070) + Merlin-2_DR       DNA/Merlin             4872   4906  (9015)  539261 *
   714   14.4  0.0  0.8  chr12             44998015 44998140  (4184814) C Copia-11D_DR-LTR  LTR/Gypsy?              (0)    477     353  539262 *
   856   14.8  0.0  0.0  chr12             44998127 44998261  (4184693) C Copia-11D_DR-LTR  LTR/Gypsy?            (342)    135       1  539262  
   460   14.2  5.8  5.8  chr12             44998262 44998353  (4184601) + DNAX-23_DR        DNA                    9332   9423  (2378)  539263 *
  2099    7.0  0.3  0.7  chr12             44998269 44998554  (4184400) + DNA8-17_DR        DNA/hAT-Tip100         1379   1663   (150)  539264  
  1150   15.2  9.2  3.7  chr12             44998325 44998609  (4184345) + ZFERV-2N1-I_DR    LTR/ERV1               5744   6072   (905)  539265 *
   210   17.3  6.5  2.5  chr12             44998688 44998704  (4184250) + TE-X-7_DR         LINE?/Penelope?         327    368   (471)  539266  
   212    4.3  0.0  0.0  chr12             44998705 44998751  (4184203) C Mariner-N5B_DR    DNA/TcMar            (9041)    403     357  539267  
   210   17.3  6.5  2.5  chr12             44998752 44998764  (4184190) + TE-X-7_DR         LINE?/Penelope?         369    406   (433)  539266  
   882   13.8 12.4  6.8  chr12             44999268 44999492  (4183462) + EnSpm-N10_DR      DNA/CMC-EnSpm          3365   3601  (5707)  539268 *
  1191    8.5 11.4  0.9  chr12             44999296 44999496  (4183458) + HE2_DR            SINE/tRNA-V-RTE          11    232   (131)  539269  
   682   19.2 10.5  9.9  chr12             44999497 44999587  (4183367) C Merlin-1_DR       DNA/Merlin           (5828)   4695    4513  539270  
   853   13.4  5.7  1.2  chr12             44999588 44999745  (4183209) C L2-7_DRe          LINE/L2               (106)   2575    2411  539271  
   682   19.2 10.5  9.9  chr12             44999746 45000006  (4182948) C Merlin-1_DR       DNA/Merlin           (5832)   4512    3977  539270 *
  2373   10.1  0.6  1.1  chr12             44999893 45000243  (4182711) C SINE2-3_DR        SINE/tRNA-V-RTE        (19)    349       1  539272  
  1951   18.4  1.7  1.2  chr12             45000244 45000300  (4182654) C DNA2-16_DR        DNA                 (11954)   6097    5688  539273  
  1169   16.1  2.4  1.9  chr12             45000284 45000487  (4182467) C L2-7_DRe          LINE/L2               (601)   2080    1876  539271 *
  6878    8.5 11.9  0.8  chr12             45000488 45001574  (4181380) C Harbinger-4N1C_DR DNA/PIF-Harbinger       (0)   1206       1  539274  
   413   10.8  0.0  0.9  chr12             45001575 45001633  (4181321) C L2-7_DRe          LINE/L2               (815)   1866    1823  539275 *
   794   11.2  0.0  0.9  chr12             45001632 45001748  (4181206) C L2-1B_DR          LINE/L2               (312)    696     581  539276  
  7132    5.2  2.2  0.3  chr12             45001784 45002700  (4180254) C L2-3_DRe          LINE/L2                 (8)   5060    4127  539277  
   212   14.6  1.8  3.6  chr12             45002722 45002778  (4180176) + IS3EU-4_DR        DNA/IS3EU             13714  13769  (1260)  539278  
   341    9.6  0.0  0.0  chr12             45003613 45003662  (4179292) C DNA-8-22_DR       DNA/hAT?                (0)   1434    1385  539279  
  1861    3.9  0.0  3.9  chr12             45003663 45003903  (4179051) + piggyBac-N6_DR    DNA/PiggyBac              1    232   (652)  539280  
  5659    2.7  0.8  0.3  chr12             45003905 45004573  (4178381) + HarbingerN2_DR    DNA/PIF-Harbinger         1    672     (2)  539281  
  5034    3.5  4.5  0.0  chr12             45004575 45005201  (4177753) + piggyBac-N6_DR    DNA/PiggyBac            230    884     (0)  539282  
   228   13.9  0.0  0.0  chr12             45005212 45005247  (4177707) C DNA-8-22_DR       DNA/hAT?               (75)   1359    1324  539279 *
  2845   17.3  3.8  0.6  chr12             45005218 45005257  (4177697) + Zisupton-6_DR     DNA/Zisupton           8385   8441 (13675)  539283  
   877    1.2  1.9  1.9  chr12             45005258 45005518  (4177436) C EnSpm-N42_DR      DNA/CMC-EnSpm         (446)    806     546  539284  
  2845   17.3  3.8  0.6  chr12             45005519 45006152  (4176802) + Zisupton-6_DR     DNA/Zisupton           8442   9356 (12760)  539283  
   586    8.2  0.5  1.1  chr12             45005998 45006183  (4176771) C ZFERV-2-I_DR      LTR/ERV1             (9694)    870     686  539285 *
   247    6.1  0.0 22.3  chr12             45006038 45006207  (4176747) C hAT-N187_DR       DNA/hAT-Charlie       (871)    306     168  539286 *
  2604    3.9  0.6  0.6  chr12             45006080 45006335  (4176619) C DNA-8-22_DR       DNA/hAT?               (60)   1374    1128  539279  
   750    9.6  2.9  0.7  chr12             45006336 45006472  (4176482) C DNAX-15_DR        DNA                     (0)    767     628  539287 *
   777    6.6  1.6  1.6  chr12             45006435 45006558  (4176396) + L2-42_DRe         LINE/L2                3437   3560     (9)  539288  
  2171   11.1  5.6  1.5  chr12             45006708 45007082  (4175872) C Kolobok-4N1_DR    DNA/Kolobok-T2       (1279)    390       1  539289  
   266   11.8  3.9  0.0  chr12             45007108 45007158  (4175796) C ANGEL             DNA/hAT                (63)    246     194  539290  
  1215    7.5  6.8  3.1  chr12             45007159 45007379  (4175575) + TDR17             DNA/Sola-1                1    229    (19)  539291  
  1734    6.7 22.8  1.4  chr12             45007400 45007702  (4175252) + SINE2-3_DR        SINE/tRNA-V-RTE           1    367     (1)  539292  
   836   13.9  3.5  0.7  chr12             45007574 45007718  (4175236) + hAT-N127_DR       DNA/hAT-Charlie        7001   7149  (3167)  539293 *
   413   18.7 16.7  1.5  chr12             45007709 45007822  (4175132) C ANGEL             DNA/hAT               (113)    196      66  539290 *
   222   16.2 16.1  1.1  chr12             45007790 45007870  (4175084) C EnSpm-N47B_DR     DNA/CMC-EnSpm?         (66)   1366    1274  539294 *
   334   25.4 15.7  2.3  chr12             45007823 45007860  (4175094) C Dada-U1A_DR       DNA/Dada             (5152)   5826    5655  539295  
  5452   13.0  3.3  3.4  chr12             45008479 45009472  (4173482) C Harbinger-4N1C_DR DNA/PIF-Harbinger       (0)   1206     214  539296  
  3908    8.5  5.8  0.3  chr12             45009473 45010029  (4172925) C DIRS-9C_DR        LTR/Ngaro               (0)   7384    6798  539297  
  1452   13.6  0.5  0.0  chr12             45010021 45010233  (4172721) C Harbinger-4N1C_DR DNA/PIF-Harbinger     (992)    214       1  539298 *
   639    2.5  0.0  6.2  chr12             45010236 45010321  (4172633) C Kolobok-N8_DRe    DNA/Kolobok-T2          (4)    891     811  539299 *
  2640    6.4  1.7  0.0  chr12             45010297 45010656  (4172298) C hAT-N127_DR       DNA/hAT-Charlie      (4495)   5821    5456  539300  
  1542   17.0  8.0  2.5  chr12             45010654 45010747  (4172207) + CryptonV-N5_DR    DNA/Crypton-V         18838  19231  (5306)  539301 *
  1543   12.9  5.7  0.3  chr12             45010748 45011027  (4171927) C Kolobok-N7_DR     DNA/Kolobok-T2        (340)    836     542  539302  
   578   20.0  0.0  0.8  chr12             45011154 45011279  (4171675) + EnSpm-N21_DR      DNA/CMC-EnSpm           348    472     (7)  539303  
   223   13.6  0.0  2.3  chr12             45011315 45011359  (4171595) + Harbinger-2B_DR   DNA/PIF-Harbinger         7     50  (3451)  539304  
  2063    9.5  7.9  0.0  chr12             45011435 45011749  (4171205) + DNA-X-2_DR        DNA                     476    815     (1)  539305  
   293   20.3  1.4  0.0  chr12             45012444 45012512  (4170442) C HATN17_DR         DNA/hAT-Tip100       (1057)    490     421  539306 *
   380    6.8 40.5  0.0  chr12             45012460 45012533  (4170421) C SINE2-5_DR        SINE/tRNA-V-RTE         (0)    282     179  539307  
   274   10.5 47.9  0.7  chr12             45012534 45012552  (4170402) C DNA-6-N2_DR       DNA                   (708)   3595    3464  539308  
   299   14.5  0.6  1.2  chr12             45012865 45013031  (4169923) + A-rich            Low_complexity            3    168     (0)  539309  
   470   13.2  0.7  2.8  chr12             45013069 45013455  (4169499) + A-rich            Low_complexity            1    378     (0)  539309  
   422   25.5  0.0  1.8  chr12             45013460 45013571  (4169383) + Harbinger-N17_DR  DNA/PIF-Harbinger       744    853   (792)  539310 *
  1293   10.6  0.0  0.5  chr12             45013491 45013680  (4169274) C HE1_DR1           SINE/tRNA-V-RTE       (213)    189       1  539311  
   795   21.2  2.7  1.1  chr12             45013681 45013706  (4169248) C EnSpm-N11_DR      DNA/CMC-EnSpm        (3788)   1565    1537  539312 *
   797   16.9  0.0  7.1  chr12             45013550 45013715  (4169239) + EnSpm-N59_DR      DNA/CMC-EnSpm?         2501   2655  (1014)  539313  
   471   12.8 11.2 12.8  chr12             45014041 45014057  (4168897) C DNAX-23_DR        DNA                  (7102)   4699    4559  539314  
   479   18.6 12.7  2.2  chr12             45014058 45014183  (4168771) + CryptonV-N4_DR    DNA/Crypton-V          8868   9006  (4487)  539315 *
   541   13.1 13.4  2.0  chr12             45014062 45014075  (4168879) C EnSpm-15_DR       DNA/CMC-EnSpm        (2080)   9374    9330  539316  
   653    4.9 15.7  0.0  chr12             45014076 45014166  (4168788) + HE1_DR1           SINE/tRNA-V-RTE           1    107   (295)  539317  
  3562   10.1 10.8  2.3  chr12             45014167 45014790  (4168164) + DIRS-1-LTR_DR     LTR/Ngaro                 3    621     (1)  539318  
   541   13.1 13.4  2.0  chr12             45014178 45014198  (4168756) C EnSpm-15_DR       DNA/CMC-EnSpm        (2080)   9329    9252  539316 *
  2453    9.2  0.8  4.6  chr12             45014801 45015186  (4167768) C hAT-N60_DR        DNA/hAT-Ac              (0)   1505    1134  539319  
   412   23.0  3.2  6.1  chr12             45015185 45015369  (4167585) + SAT-16_DR         Satellite                15    194   (415)  539320 *
  2698    7.6  0.5 12.5  chr12             45015280 45015728  (4167226) + hAT-N45C_DR       DNA/hAT?                837   1237     (0)  539321  
   660    0.0  4.8  0.0  chr12             45015738 45015821  (4167133) + DNA2-6_DR         DNA/CMC-EnSpm          2998   3085     (0)  539322  
   412   20.7  0.8  0.8  chr12             45016110 45016231  (4166723) C L2-14_DRe         LINE/L2                (14)   1180    1059  539323  
  9026    3.4  2.7  1.0  chr12             45016287 45017412  (4165542) C TDR8              DNA/PIF-Harbinger      (10)   1145       1  539324  
   300    7.9  0.0  0.0  chr12             45017380 45017417  (4165537) + Harbinger-2_DR    DNA/PIF-Harbinger      4290   4327     (0)  539325 *
   234   16.7  2.0  2.0  chr12             45017636 45017684  (4165270) C Helitron-2_DR     RC/Helitron         (24382)   3030    2982  539326  
  4981    8.4  0.3  1.3  chr12             45018262 45018982  (4163972) C L1-9_DR           LINE/L1                 (0)   1131     418  539327  
   418   16.7  0.0  0.0  chr12             45018982 45019053  (4163901) + Kolobok-N3_DR     DNA/Kolobok-T2?           8     79   (291)  539328 *
   406    9.7 13.9  0.0  chr12             45019082 45019153  (4163801) + Kolobok-N3_DR     DNA/Kolobok-T2?         230    311    (59)  539329  
   991    9.7 20.3  0.9  chr12             45019166 45019342  (4163612) + SINE2-4_DR        SINE/tRNA-V-RTE         157    367     (4)  539330  
   882   14.0 19.2  1.7  chr12             45019343 45019366  (4163588) + DNA6-6_DR         DNA                    4344   4579  (6702)  539331  
  2457    8.9  4.5  0.7  chr12             45019375 45019770  (4163184) C DNA15TA1_DR       DNA/CMC-EnSpm           (1)    441      31  539332  
   990   16.9  2.8  3.3  chr12             45019692 45019905  (4163049) C CryptonV-N1_DR    DNA/Crypton-V        (1863)   8188    7976  539333 *
  2827    4.7  0.0  4.2  chr12             45019765 45020139  (4162815) C HE2_DR            SINE/tRNA-V-RTE         (0)    363       4  539334  
   406    5.3  0.0  0.0  chr12             45020141 45020197  (4162757) C DNA15TA1_DR       DNA/CMC-EnSpm         (381)     61       5  539335  
   423   19.2  1.3  0.0  chr12             45020203 45020217  (4162737) C DNA7-N2_DR        DNA/hAT-hAT6          (298)   1716    1701  539336  
   436   13.9  2.8  0.0  chr12             45020218 45020289  (4162665) + SINE2-5_DR        SINE/tRNA-V-RTE           1     74   (208)  539337  
   230   18.4  0.0  0.0  chr12             45020284 45020321  (4162633) C DNA-6-N2_DR       DNA                   (826)   3480    3440  539308 *
   351   10.4  0.0  0.0  chr12             45020288 45020335  (4162619) + TDR17B            DNA/Sola-1              493    540  (1006)  539338  
   317   15.5  1.4  1.4  chr12             45020337 45020531  (4162423) + A-rich            Low_complexity            1    195     (0)  539339  
   416   10.3  0.0  1.5  chr12             45020540 45020608  (4162346) C EnSpm-22N2_DR     DNA/CMC-EnSpm        (1264)   4283    4216  539340  
   659   16.9  9.8  1.9  chr12             45021084 45021276  (4161678) + TDR9              DNA                       1    208     (0)  539341  
   798   16.3  1.4  0.7  chr12             45021277 45021340  (4161614) C HATN17_DR         DNA/hAT-Tip100       (1138)    409     345  539342 *
  1811   12.5  7.9  1.8  chr12             45021211 45021528  (4161426) C SINE2-4_DR        SINE/tRNA-V-RTE         (4)    367      31  539343  
   230   18.2  0.0  5.6  chr12             45022795 45023037  (4159917) + (CCAA)n           Simple_repeat             1    229     (0)  539344 *
   289   18.6  0.4  0.1  chr12             45022988 45023303  (4159651) + (CCCA)n           Simple_repeat             1    316     (0)  539345  
   465   11.4  0.3  4.5  chr12             45023326 45023630  (4159324) + (CCAA)n           Simple_repeat             1    292     (0)  539346  
   771   15.1  0.0  0.8  chr12             45023651 45023777  (4159177) C SINE2-5_DR        SINE/tRNA-V-RTE         (6)    276     151  539347  
   732   18.8  3.6  1.8  chr12             45023778 45023818  (4159136) C DNA8-17_DR        DNA/hAT-Tip100        (155)   1658    1488  539348  
   304   14.4  1.1  1.4  chr12             45023819 45024026  (4158928) + (CCAA)n           Simple_repeat             1    207     (0)  539349 *
   936   15.1  0.1  3.9  chr12             45023996 45024245  (4158709) + A-rich            Low_complexity            1    240     (0)  539350  
   252   18.4  0.0  0.0  chr12             45024447 45024495  (4158459) + CryptonV-1_DR     DNA/Crypton-V         14566  14614  (3259)  539351  
   234   18.8  5.7  1.4  chr12             45024474 45024543  (4158411) C DIRS-8B_DR        LTR/Ngaro            (2374)   4939    4867  539352 *
   242   13.7  5.9  0.0  chr12             45024497 45024547  (4158407) C LOOPERN3B_DR      DNA/Kolobok-T2        (391)    658     605  539353  
   200   16.3  0.0  0.0  chr12             45024510 45024552  (4158402) + Zisupton-6_DR     DNA/Zisupton           9451   9493 (12623)  539354 *
   300   30.0  1.1  2.2  chr12             45024764 45024855  (4158099) + EnSpm-N44_DR      DNA/CMC-EnSpm          5388   5478  (3174)  539355 *
  2378    8.5  5.6  0.3  chr12             45024806 45025146  (4157808) + SINE2-3_DR        SINE/tRNA-V-RTE           7    365     (3)  539356  
   971   16.3  7.3  5.7  chr12             45024924 45025183  (4157771) + ZFERV-2N1-I_DR    LTR/ERV1               5797   6060   (917)  539357 *
  1460   19.8 24.5  0.9  chr12             45025039 45025598  (4157356) + Merlin-1_DR       DNA/Merlin             4001   4691  (5836)  539358 *
  1959   11.9 13.4  0.0  chr12             45025266 45025608  (4157346) C HE1_DR1           SINE/tRNA-V-RTE        (13)    389       1  539359  
   203   20.7  0.0  6.3  chr12             45026040 45026106  (4156848) + DNA6-6_DR         DNA                    9908   9970  (1311)  539360  
   213   16.9  4.8  4.8  chr12             45026263 45026324  (4156630) + hAT-N34_DR        DNA/hAT-Ac              625    686   (263)  539361  
  7356    7.0  1.5  0.3  chr12             45026644 45027662  (4155292) + Mariner-N23_DRe   DNA/TcMar-ISRm11          1   1031     (0)  539362  
   581   11.1  0.0  0.0  chr12             45027663 45027750  (4155204) + EnSpm-7_DR        DNA/CMC-EnSpm          9235   9322  (1712)  539363  
   225    8.0  0.0  7.9  chr12             45027721 45027761  (4155193) + EnSpm-N6B_DR      DNA/CMC-EnSpm?          599    636  (2614)  539364 *
   542   19.4 10.8  2.3  chr12             45027755 45027912  (4155042) + DNA-8-9_DR        DNA/hAT-Ac             3234   3404   (315)  539365 *
  1303    5.8  7.5  0.0  chr12             45027794 45027966  (4154988) + SINE2-3_DR        SINE/tRNA-V-RTE          10    195   (173)  539366  
   534   17.4 12.2 13.3  chr12             45027913 45027954  (4155000) C EnSpm-N59_DR      DNA/CMC-EnSpm?       (1000)   2664    2467  539367 *
  2851    7.7  0.0  0.8  chr12             45027952 45028343  (4154611) + REX1-3_DR         LINE/Rex-Babar         2213   2601   (174)  539368  
   320    4.9  0.0  0.0  chr12             45028344 45028384  (4154570) C Gypsy-253_DR-LTR  LTR/Gypsy               (0)    962     922  539369  
  1920    2.1  1.7  0.0  chr12             45028393 45028629  (4154325) C Gypsy-253_DR-LTR  LTR/Gypsy             (721)    241       1  539369  
   925   10.3  0.0  5.1  chr12             45028645 45028808  (4154146) + REX1-3_DR         LINE/Rex-Babar         2600   2755    (20)  539368  
   887   19.5  2.3  4.8  chr12             45028767 45028798  (4154156) C DNA8-28_DR        DNA/hAT              (3886)   3256    3048  539370 *
  1231   10.4  2.8  0.0  chr12             45028799 45028980  (4153974) + SINE2-4_DR        SINE/tRNA-V-RTE         185    371     (0)  539371  
   734   16.2  7.0  2.4  chr12             45028849 45029006  (4153948) + hAT-N127_DR       DNA/hAT-Charlie        7001   7165  (3151)  539372 *
   208    6.5  3.2  0.0  chr12             45029371 45029401  (4153553) + hAT-N133_DR       DNA/hAT-Ac                1     32   (591)  539373  
  2335   11.9  5.7  0.0  chr12             45029405 45029758  (4153196) + HE1_DR1           SINE/tRNA-V-RTE           1    374    (28)  539374  
   499   16.4  2.5  7.1  chr12             45029659 45029776  (4153178) + EnSpm-17_DR       DNA/CMC-EnSpm          2857   2969  (6307)  539375 *
   729   15.8  3.7  7.6  chr12             45029707 45029870  (4153084) C HE1_DR1           SINE/tRNA-V-RTE       (244)    158       1  539376  
   573   22.8  1.3  3.4  chr12             45029740 45029889  (4153065) C CryptonV-2_DR     DNA/Crypton-V         (861)  20950   20804  539377 *
   279   16.0  0.0  0.0  chr12             45029869 45029918  (4153036) + EnSpm-16_DR       DNA/CMC-EnSpm          7603   7652  (2132)  539378 *
   550   23.2  6.9  2.8  chr12             45029890 45029912  (4153042) + DNA6-6_DR         DNA                    7058   7237  (4044)  539379  
   478   18.4  0.7 11.3  chr12             45029917 45029934  (4153020) C CryptonV-N4_DR    DNA/Crypton-V        (5379)   8114    7982  539380  
   538    8.6  0.9 14.1  chr12             45029935 45030063  (4152891) + EnSpm-16_DR       DNA/CMC-EnSpm          7779   7878  (1906)  539381  
  1267   16.6  0.0  0.0  chr12             45030072 45030264  (4152690) C DNA-8-3_DR        DNA                     (0)   1163     971  539382  
  1053    7.5  0.7  0.0  chr12             45030265 45030410  (4152544) + DNA-5-8D_DR       DNA/hAT-hAT5              1    147  (1083)  539383 *
  6453    5.3  1.3  0.6  chr12             45030409 45031228  (4151726) + DNA-5-8D_DR       DNA/hAT-hAT5            405   1230     (0)  539384  
   267   17.3  0.0  1.9  chr12             45031304 45031356  (4151598) + Kolobok-N13_DR    DNA                       1     52   (407)  539385  
   355   16.8  4.1  2.0  chr12             45031388 45031484  (4151470) + EnSpm-N29_DR      DNA/CMC-EnSpm             2    100   (393)  539386  
   227   11.4  0.0  0.0  chr12             45031555 45031589  (4151365) + DNA-TA-1_DR       DNA/CMC-EnSpm            39     73   (739)  539387  
   530   13.1  0.0  0.0  chr12             45031590 45031669  (4151285) C EnSpm-15_DR       DNA/CMC-EnSpm        (2183)   9271    9192  539388  
   879   12.3  0.0  0.0  chr12             45031670 45031791  (4151163) + DNAX-10B_DR       DNA                       1    122  (1052)  539389 *
  2684    4.5  0.0  1.2  chr12             45031791 45032128  (4150826) + DNA-5-8D_DR       DNA/hAT-hAT5            651    984   (246)  539390  
  3820   10.5  4.5  2.0  chr12             45032130 45032763  (4150191) C DNA-8-3_DR        DNA                   (481)    682      33  539382  
  2980    6.1  1.7  3.4  chr12             45032764 45033240  (4149714) C LTR1_DR           LTR/Gypsy?              (0)    848     380  539391  
  6689    2.1  1.8  0.0  chr12             45033244 45034015  (4148939) C DNA2-2_DR         DNA                     (0)    786       1  539392  
  2195    7.2  2.1  0.2  chr12             45034017 45034360  (4148594) C LTR1_DR           LTR/Gypsy?            (466)    443      75  539391  
  1995    4.8  2.4  0.0  chr12             45034364 45034612  (4148342) + HATN8_DR          DNA/Zisupton              1    255     (0)  539393  
   613    9.6  0.0  0.0  chr12             45034613 45034688  (4148266) C LTR1_DR           LTR/Gypsy?            (833)     76       1  539391  
   286   10.3  0.0  0.0  chr12             45034689 45034727  (4148227) C DNA-8-3_DR        DNA/P                (1124)     39       1  539394  
   246   19.2  0.0  1.9  chr12             45035341 45035393  (4147561) + Kolobok-N13_DR    DNA                       1     52   (407)  539395  
   379   13.7  4.1  3.0  chr12             45035425 45035522  (4147432) + EnSpm-N29_DR      DNA/CMC-EnSpm             2    100   (393)  539396  
   216    9.1  0.0  0.0  chr12             45035596 45035628  (4147326) + DNA-TA-1_DR       DNA/CMC-EnSpm            39     71   (741)  539397 *
   404   16.7  2.4  0.0  chr12             45035621 45035704  (4147250) C IS3EU-4_DR        DNA/IS3EU            (2285)  12744   12659  539398 *
   484   11.1  0.0  0.0  chr12             45035631 45035702  (4147252) + DNA8-17_DR        DNA/hAT-Tip100         1401   1472   (341)  539399 *
  2981    6.2  1.0  0.2  chr12             45035698 45036099  (4146855) + DNA-5-8D_DR       DNA/hAT-hAT5            826   1230     (0)  539400  
   435   19.0  2.9  1.9  chr12             45035703 45035732  (4147222) C Merlin-1_DR       DNA/Merlin           (2083)   8444    8342  539401 *
   267   17.3  0.0  1.9  chr12             45036175 45036227  (4146727) + Kolobok-N13_DR    DNA                       1     52   (407)  539402  
   392   16.7  3.1  2.0  chr12             45036259 45036356  (4146598) + EnSpm-N29_DR      DNA/CMC-EnSpm             2    100   (393)  539403  
   242    8.6  0.0  0.0  chr12             45036427 45036461  (4146493) + DNA-TA-1_DR       DNA/CMC-EnSpm            39     73   (739)  539404 *
   363   12.9  0.0  0.0  chr12             45036455 45036516  (4146438) + CryptonV-2_DR     DNA/Crypton-V         20900  20961   (850)  539405 *
   482   14.8  0.0  0.0  chr12             45036462 45036542  (4146412) + DNA8-10_DR        DNA/hAT-Ac             3591   3671   (347)  539406  
   862   10.2  0.8  0.0  chr12             45036545 45036662  (4146292) + DNAX-10B_DR       DNA                       4    122  (1052)  539407 *
  4010    7.4  0.4  1.1  chr12             45036662 45037210  (4145744) + DNA-5-8D_DR       DNA/hAT-hAT5            651   1195    (35)  539408  
   234   13.4  0.0  6.7  chr12             45037206 45037253  (4145701) + HATN11_DR         DNA/hAT-hobo            816    860    (67)  539409 *
   203   15.3  0.0  8.7  chr12             45037211 45037260  (4145694) C hAT-N149_DR       DNA/hAT               (721)     83      38  539410 *
   480   23.9  1.7  4.3  chr12             45037223 45037340  (4145614) + Rex1-31_DRe       LINE/Rex-Babar         3001   3115   (418)  539411 *
  1517   12.7  1.1  5.5  chr12             45037256 45037539  (4145415) + HATN11B_DR        DNA/hAT                 399    670    (20)  539412  
  4215    8.2  2.0  1.9  chr12             45037543 45038136  (4144818) + DNAX-10B_DR       DNA                     580   1174     (0)  539413  
   582   23.9 13.9  4.5  chr12             45038077 45038131  (4144823) + Helitron-2_DR     RC/Helitron           23119  23385  (4027)  539414 *
   950   13.2 12.6  0.5  chr12             45038132 45038321  (4144633) + HE1_DR1           SINE/tRNA-V-RTE         172    384    (18)  539415  
   524   20.4  9.1  0.7  chr12             45038209 45038351  (4144603) + HATN17_DR         DNA/hAT-Tip100          370    524  (1023)  539416 *
   417   13.3  0.0  0.0  chr12             45038278 45038380  (4144574) + (TGAA)n           Simple_repeat             1    103     (0)  539417 *
   249   20.0  1.1  1.1  chr12             45038303 45038393  (4144561) C hAT-N22_DR        DNA/hAT-Ac            (639)   1099    1009  539418 *
   344   17.9  0.0 10.4  chr12             45038789 45038894  (4144060) + EnSpm-N14_DR      DNA/CMC-EnSpm          3556   3651   (929)  539419 *
   424   17.4  0.0  1.2  chr12             45038806 45038892  (4144062) C hAT-N48B_DR       DNA/hAT-Ac            (458)   1682    1597  539420 *
   978   25.7  9.0  0.0  chr12             45038818 45039194  (4143760) C Zisupton-6_DR     DNA/Zisupton        (13203)   8913    8503  539421  
   392   26.6  0.0  0.0  chr12             45038893 45038913  (4144041) + Polinton-1_DR     DNA/Maverick          17592  17699   (786)  539422 *
   297   19.3  0.0  0.0  chr12             45039123 45039205  (4143749) + Zisupton-7_DR     DNA/Zisupton           4623   4705 (12377)  539423 *
  1846   28.2  2.5  9.7  chr12             45039194 45040896  (4142058) + hAT-N22_DR        DNA/hAT-Ac              253   1270   (468)  539424  
   221   17.1  0.9 12.5  chr12             45039206 45039243  (4143711) C hAT-N179_DR       DNA/hAT-Tip100        (463)    416     332  539425 *
   558   23.6  0.6  0.0  chr12             45040751 45040915  (4142039) + (TTCA)n           Simple_repeat             3    168     (0)  539426  
   246   12.8  0.0  0.0  chr12             45041964 45042002  (4140952) + TDR2              DNA/TcMar-Tc1             2     40   (897)  539427 *
  6108    6.6  2.3  0.4  chr12             45041994 45042814  (4140140) + TDR2              DNA/TcMar-Tc1            74    910    (27)  539428  
  1375   17.3 15.1  1.1  chr12             45042853 45043256  (4139698) C Mariner-N38_DR    DNA/TcMar-Tc1           (2)    545      86  539429  
  3940   14.7  4.6  6.7  chr12             45043288 45044089  (4138865) + DNA2-2_DR         DNA                       1    786     (0)  539430  
  4066   10.2  4.5  0.1  chr12             45044515 45045151  (4137803) + TC1DR2            DNA/TcMar-Tc1             2    666   (210)  539431  
  6686    9.0  2.1 11.2  chr12             45045152 45046409  (4136545) + HATN5_DR          DNA/hAT-Ac                1   1156     (0)  539432  
   307    9.5  0.0  0.0  chr12             45046410 45046450  (4136504) + TC1DR2            DNA/TcMar-Tc1           659    699   (177)  539433  
  2450    8.7 10.3  4.2  chr12             45046463 45046956  (4135998) + LTR1_DR           LTR/Gypsy?              246    768    (80)  539434  
   902   17.2  0.4 14.9  chr12             45046956 45047208  (4135746) C LTR1_DR           LTR/Gypsy?            (624)    224       4  539435 *
   561   15.3 23.6  1.8  chr12             45047212 45047524  (4135430) C TDR7              DNA                   (123)    418      39  539436  
  1994   11.8 37.1  0.0  chr12             45047936 45048369  (4134585) + HATN7_DR          DNA/hAT                   1    595     (0)  539437  
   631   16.0  1.9  6.8  chr12             45048497 45048550  (4134404) + hAT-N167B_DR      DNA/hAT-Charlie        1202   1348   (225)  539438  
   651   13.0  1.0  0.0  chr12             45048551 45048650  (4134304) C DNA8-10_DR        DNA/hAT-Ac           (1829)   2189    2089  539439  
  4021   10.1 25.0  0.2  chr12             45048656 45049478  (4133476) C TDR23             DNA                   (120)   1027       1  539440  
   757   13.4  6.7  0.6  chr12             45049980 45050129  (4132825) + Kolobok-N1_DR     DNA/Kolobok-T2?           1    159   (640)  539441  
   248   22.5 15.0  0.0  chr12             45050124 45050203  (4132751) + DNA-6-N5B_DR      DNA                    1737   1828  (1695)  539442 *
   444    8.4  0.0  6.9  chr12             45050153 45050229  (4132725) C TDR19             DNA/hAT-Charlie       (250)    155      84  539443  
   355   14.2  0.0  7.7  chr12             45050155 45050238  (4132716) + hAT-N4C_DR        DNA/hAT-Charlie          42    119    (76)  539444 *
   270   10.9  0.0 14.9  chr12             45050207 45050235  (4132719) + hAT-N164_DR       DNA/hAT-Tip100          812    833  (1207)  539445 *
  3746    5.8  2.3  4.8  chr12             45050236 45050795  (4132159) + Mariner-N38_DR    DNA/TcMar-Tc1             1    547     (0)  539446  
   308   14.1 14.4  4.7  chr12             45050717 45050728  (4132226) + EnSpm-N13_DR      DNA/CMC-EnSpm          8084   8185 (13960)  539447 *
   381   13.4  0.0  8.0  chr12             45050729 45050809  (4132145) + hAT-N164_DR       DNA/hAT-Tip100         1293   1367   (673)  539448  
   252   20.0 23.1  0.0  chr12             45050803 45050867  (4132087) C CryptonV-N5_DR    DNA/Crypton-V       (21452)   3085    3006  539449 *
   243   23.4  1.3  8.1  chr12             45050830 45050858  (4132096) C hAT-N22B_DR       DNA/hAT-Ac            (547)    832     790  539450 *
   258    3.2  0.0  0.0  chr12             45050859 45050889  (4132065) C piggyBac-N13_DR   DNA/PiggyBac          (328)    557     527  539451  
   243   23.4  1.3  8.1  chr12             45050890 45050908  (4132046) C hAT-N22B_DR       DNA/hAT-Ac            (547)    789     759  539450  
  1020   10.2  9.1  0.9  chr12             45050919 45051126  (4131828) + hAT-N117_DR       DNA/hAT-Tip100         1710   1934   (723)  539452  
  3721    9.0 12.1  3.4  chr12             45051129 45051864  (4131090) + L1-11_DR          LINE/L1                6488   7285    (39)  539453  
  2189   11.6 17.8  1.4  chr12             45051910 45052392  (4130562) + hAT-N117_DR       DNA/hAT-Tip100         1925   2485   (172)  539454  
   348    5.1  0.0  0.0  chr12             45052413 45052451  (4130503) + hAT-N117_DR       DNA/hAT-Tip100         2619   2657     (0)  539455  
  1506   14.7 18.2  1.0  chr12             45053003 45053331  (4129623) C HE1_DR1           SINE/tRNA-V-RTE         (7)    395      11  539456  
   552   28.8  0.7  1.3  chr12             45053195 45053349  (4129605) C DIRS-9_DR         LTR/Ngaro             (258)   6173    6020  539457 *
   238    8.9  4.9  0.9  chr12             45053727 45053754  (4129200) C hAT-N178B_DR      DNA/hAT-Ac           (1640)    243     139  539458  
   267    4.1  0.0  0.0  chr12             45053755 45053827  (4129127) C DNA-1-7_DR        DNA/PIF-Harbinger     (689)    749     677  539459  
   267    6.4  1.2  2.5  chr12             45053776 45053855  (4129099) C DNA-6-N2_DR       DNA                   (792)   4264    4186  539460  
   217    4.5  0.0  3.0  chr12             45053928 45053995  (4128959) C DNA-6-N2_DR       DNA                  (4219)    837     772  539461  
  6114    9.7 12.1  1.6  chr12             45054295 45055347  (4127607) C Harbinger-4N1B_DR DNA/PIF-Harbinger       (1)   1162       1  539462  
   238   22.5  1.2  7.8  chr12             45055631 45055712  (4127242) C L1-26_DR          LINE/L1              (3052)   2283    2207  539463  
   449    9.1  5.6  2.1  chr12             45055724 45055813  (4127141) C EnSpm-N21_DR      DNA/CMC-EnSpm         (143)    336     244  539464 *
   468    5.3  0.0  0.0  chr12             45055813 45055869  (4127085) + TDR13B            DNA                     707    763     (0)  539465  
   252   15.5  2.9 12.5  chr12             45056133 45056272  (4126682) C hAT-N36B_DR       DNA/hAT              (1087)    296     169  539466 *
   451   14.4  0.0  0.0  chr12             45056186 45056328  (4126626) C hAT-30N1_DR       DNA/hAT-Ac            (562)   1471    1310  539467  
   279   18.4  0.0  4.6  chr12             45056248 45056338  (4126616) + hAT-N159_DR       DNA/hAT-Ac             1562   1648   (174)  539468 *
  1328   12.8 11.4  0.3  chr12             45056382 45056662  (4126292) + TDR16             DNA/Merlin                1    312     (1)  539469  
   217   14.9  2.1  2.1  chr12             45056869 45056916  (4126038) + hAT-N86_DR        DNA/hAT-Ac                1     48   (496)  539470  
  1375   10.5  1.0  1.0  chr12             45056998 45057199  (4125755) C TC1DR3            DNA/TcMar-Tc1           (1)   1224    1023  539471 *
  2979    6.7  0.8  0.5  chr12             45057198 45057575  (4125379) C TC1DR3B           DNA/TcMar-Tc1         (510)    379       1  539472  
   377   13.0  9.1  0.0  chr12             45057576 45057622  (4125332) C DNA8-26_DR        DNA                  (3025)   1505    1452  539473 *
   644    5.9  0.0  4.7  chr12             45057585 45057851  (4125103) + Zisupton-6_DR     DNA/Zisupton           8572   8826 (13290)  539474 *
   770    6.2  1.5  0.0  chr12             45057723 45057852  (4125102) C Zisupton-6_DR     DNA/Zisupton        (20869)   1247    1116  539475  
   577   19.3  0.0  0.0  chr12             45057724 45057868  (4125086) + EnSpm-6N1_DR      DNA/CMC-EnSpm           972   1116  (8120)  539476 *
   509   25.8  3.3  6.3  chr12             45057853 45057933  (4125021) C hAT-N48B_DR       DNA/hAT-Ac            (473)   1667    1463  539477 *
  2115    4.3  0.0  0.0  chr12             45058645 45058899  (4124055) C HATN8_DR          DNA/Zisupton            (0)    255       1  539478  
   230   22.7 10.2 10.2  chr12             45058808 45058915  (4124039) + piggyBac-N13B_DR  DNA/PiggyBac            910   1017   (384)  539479 *
   340   14.5  0.0  1.6  chr12             45058855 45058917  (4124037) C hAT-N35B_DR       DNA/hAT-Ac            (959)    653     592  539480  
   232   27.4  0.0  0.0  chr12             45058973 45058989  (4123965) + EnSpm-7_DR        DNA/CMC-EnSpm          1873   1955  (9078)  539481  
   267   12.5  1.5  3.1  chr12             45058990 45059055  (4123899) + DNA-6-N9_DR       DNA                       5     69  (1090)  539482  
  1388    4.9  2.7  0.0  chr12             45059057 45059231  (4123723) + ERV1-N2-LTR_DR    LTR                       1    180   (614)  539483  
  9387    1.0  0.2  0.1  chr12             45059232 45060294  (4122660) C hAT-N165B_DR      DNA/hAT-Ac              (0)   1064       1  539484  
  1013    6.8  8.8  0.0  chr12             45060295 45060441  (4122513) + ERV1-N2-LTR_DR    LTR                     171    330   (464)  539483  
  4109    3.5  6.8  2.0  chr12             45060444 45060973  (4121981) C Harbinger-8N1_DR  DNA/PIF-Harbinger       (0)    555       1  539485  
  3302    4.6  2.7  0.0  chr12             45060974 45061410  (4121544) + ERV1-N2-LTR_DR    LTR                     338    786     (8)  539483  
  1535   10.1 21.9  0.0  chr12             45061427 45061723  (4121231) C DNA-6-N9_DR       DNA                    (48)   1111     750  539486 *
  1627   10.7  6.5  0.0  chr12             45061484 45061744  (4121210) + DNA-6-N9_DR       DNA                      92    369   (790)  539487  
  2499   13.3  0.0  0.0  chr12             45061772 45062147  (4120807) + DNA-X-2B_DR       DNA                      64    439     (0)  539488  
  3337   12.8  2.3  1.2  chr12             45062148 45062660  (4120294) + SINE3-1a          SINE/5S-Deu-L2           41    559    (11)  539489 *
  7315    4.5  5.2  0.3  chr12             45062658 45063618  (4119336) C Helitron-1N1_DR   RC/Helitron             (0)    989       1  539490  
   229   25.1  5.0 10.5  chr12             45063977 45063987  (4118967) C DNA7-N2_DR        DNA/hAT-hAT6          (299)   1715    1709  539491  
  2499    9.0  0.0  4.1  chr12             45063988 45064370  (4118584) + SINE2-3_DR        SINE/tRNA-V-RTE           1    368     (0)  539492  
  1181    9.9 11.4  0.0  chr12             45064378 45064588  (4118366) C hAT-N22_DR        DNA/hAT-Ac           (1503)    235       1  539493  
   684   17.5  5.2  0.6  chr12             45064855 45065009  (4117945) + Kolobok-N13_DR    DNA                       1    162   (297)  539494  
   205   10.6  0.0  0.0  chr12             45065065 45065111  (4117843) + EnSpm-N34_DR      DNA/CMC-EnSpm           363    409   (681)  539495 *
   284    7.3  0.0  0.0  chr12             45065077 45065158  (4117796) C ENSPM-6_DR        DNA/CMC-EnSpm       (17689)  14927   14846  539496  
   248   18.7  4.2 10.8  chr12             45065090 45065146  (4117808) + Polinton-1_DR     DNA/Maverick          17600  17734   (751)  539497 *
   360   15.9  0.0  8.4  chr12             45065147 45065249  (4117705) C CryptonV-N6_DR    DNA/Crypton-V         (209)    353     259  539498  
   205   19.6  3.5  3.5  chr12             45065238 45065295  (4117659) C CryptonV-N6_DR    DNA/Crypton-V           (8)    554     497  539499 *
   346   19.2  3.9  2.9  chr12             45065298 45065399  (4117555) C CryptonV-N6_DR    DNA/Crypton-V         (189)    373     271  539499  
   431   18.3  0.8  4.3  chr12             45065465 45065584  (4117370) C CryptonV-N6_DR    DNA/Crypton-V         (189)    373     258  539500  
   284   17.1 18.8  2.7  chr12             45065624 45065719  (4117235) C CryptonV-N6_DR    DNA/Crypton-V         (189)    373     263  539501  
   219    7.5  0.0 14.6  chr12             45065686 45065732  (4117222) C DNA9-3_DR         DNA/MULE-MuDR?      (10504)    875     835  539502 *
   204   22.4  2.0  0.0  chr12             45065691 45065706  (4117248) C DNA6-4_DR         DNA                  (1380)   2159    2143  539503 *
   241   18.8  3.0  3.0  chr12             45065707 45065772  (4117182) C CryptonV-N6_DR    DNA/Crypton-V           (0)    562     497  539504  
   441   17.1  3.5  2.6  chr12             45065775 45065869  (4117085) C CryptonV-N6_DR    DNA/Crypton-V         (189)    373     278  539504  
   200   22.6  1.5  4.8  chr12             45065870 45065934  (4117020) C CryptonV-N6_DR    DNA/Crypton-V           (0)    562     500  539505  
   482   20.3  5.0  3.7  chr12             45065942 45066100  (4116854) C CryptonV-N6_DR    DNA/Crypton-V         (189)    373     213  539505  
   271    2.7  2.7  0.0  chr12             45066104 45066140  (4116814) + LOOPERN1_DR       DNA/Kolobok-T2            1     38  (1196)  539506  
   249    1.6  7.8  0.0  chr12             45066131 45066194  (4116760) + (TTTAG)n          Simple_repeat             2     70     (0)  539507 *
  3105    2.6  0.0  1.8  chr12             45066162 45066549  (4116405) C L2-17_DRe         LINE/L2                 (8)   3508    3128  539508 *
  9360    4.7  0.3  0.0  chr12             45066549 45067747  (4115207) + LOOPERN1_DR       DNA/Kolobok-T2           32   1234     (0)  539509  
   384   23.1  4.8  6.1  chr12             45067756 45067921  (4115033) C CryptonV-N6_DR    DNA/Crypton-V         (189)    373     210  539510  
   707   19.0  7.7  1.8  chr12             45067923 45068131  (4114823) C CryptonV-N6_DR    DNA/Crypton-V         (188)    374     154  539511  
   367   12.5  0.0  0.0  chr12             45068125 45068147  (4114807) C hAT-N48C_DR       DNA/hAT-Ac            (575)   1724    1702  539512 *
   296   22.1  9.3  0.0  chr12             45068148 45068233  (4114721) + CryptonV-N7_DR    DNA/Crypton-V             1     94   (190)  539513  
   340   14.5  9.2  0.0  chr12             45068242 45068317  (4114637) + CryptonV-N7_DR    DNA/Crypton-V           197    279     (5)  539514  
   301   24.3  4.6  1.8  chr12             45068701 45068809  (4114145) C CryptonV-1_DR     DNA/Crypton-V        (3255)  14618   14507  539515  
  1650    2.6  4.8  0.0  chr12             45069412 45069638  (4113316) C DNA-6-N3_DR       DNA/IS3EU            (1240)    238       1  539516  
  2211    8.9  8.5  1.4  chr12             45069640 45070038  (4112916) C hAT-N159B_DR      DNA/hAT-Ac            (190)   1053     627  539517  
   295   10.7 23.7  9.5  chr12             45070038 45070062  (4112892) C hAT5-N2B_DR       DNA/hAT-hAT5         (1480)    648     546  539518 *
   301   10.6 33.3  0.0  chr12             45070063 45070128  (4112826) C hAT-N159B_DR      DNA/hAT-Ac           (1155)     88       1  539519  
   207    3.6  0.0  0.0  chr12             45070133 45070160  (4112794) C Rex1-54_DR        LINE/Rex-Babar        (127)   1411    1384  539520  
   232   14.6  0.0  0.0  chr12             45070340 45070380  (4112574) C CryptonV-N6_DR    DNA/Crypton-V         (289)    273     233  539500  
   787   17.1  0.0  0.0  chr12             45070393 45070562  (4112392) + EnSpm-N21_DR      DNA/CMC-EnSpm           238    407    (72)  539521  
  1220   13.9  2.9  0.5  chr12             45070575 45070783  (4112171) + TDR13             DNA                       1    214   (558)  539522  
   453   16.1  5.6 22.9  chr12             45070787 45071135  (4111819) C hAT-N104_DR       DNA/hAT-Tip100         (13)    517      41  539523  
  2326   14.2  5.7  3.5  chr12             45071138 45071647  (4111307) + TDR13             DNA                     252    772     (0)  539524  
  5152   12.7  2.5 14.2  chr12             45071721 45072902  (4110052) + Harbinger3N_DR    DNA/PIF-Harbinger         1   1061    (83)  539525  
  2803    3.5  0.0  3.0  chr12             45072903 45073282  (4109672) + Merlin-N1_DR      DNA/Merlin                1    369     (0)  539526  
   622    8.8  0.0  0.0  chr12             45073283 45073373  (4109581) + Harbinger3_DR     DNA/PIF-Harbinger      3509   3599     (0)  539527  
   364   13.6  0.0  0.0  chr12             45073331 45073389  (4109565) C CryptonV-1_DR     DNA/Crypton-V        (5016)  12857   12799  539528 *
   302    8.7  0.0  2.2  chr12             45073888 45073934  (4109020) C CryptonV-N4_DR    DNA/Crypton-V        (8381)   5112    5067  539529 *
   364   10.7  0.0  0.0  chr12             45073899 45073954  (4109000) + Helitron-N3_DR    RC/Helitron            1535   1590  (1426)  539530  
   255   19.4  7.3  1.4  chr12             45073900 45073967  (4108987) C hAT-N164_DR       DNA/hAT-Tip100        (682)   1358    1287  539531 *
   530    6.0  9.6  0.0  chr12             45074019 45074101  (4108853) C EnSpm-N17_DR      DNA/TcMar            (2086)   3107    3017  539532  
   235   17.4  8.7 12.4  chr12             45074020 45074111  (4108843) + DNAX-23_DR        DNA                    4597   4685  (7116)  539533 *
   434   21.1  2.0  6.4  chr12             45074070 45074100  (4108854) + EnSpm-8_DR        DNA/CMC-EnSpm          7654   7678  (1763)  539534  
   811   10.5  1.3  4.8  chr12             45074101 45074250  (4108704) + ANGEL             DNA/Kolobok               1    145   (164)  539535  
   561   12.5  5.8  0.0  chr12             45074247 45074350  (4108604) C DNA-X-6_DR        DNA                    (20)   1313    1204  539536 *
  2038    8.8  0.0  1.1  chr12             45074348 45074635  (4108319) C SINE2-4_DR        SINE/tRNA-V-RTE         (0)    371      87  539537  
   269    7.5  0.0  2.5  chr12             45074636 45074676  (4108278) C DNA-X-6_DR        DNA                   (281)   1052    1013  539536 *
   813   17.2  0.0  0.0  chr12             45074673 45074806  (4108148) C DNA-1-3_DR        DNA/PIF-Harbinger     (702)    135       2  539538  
   254    6.8  0.0 13.3  chr12             45074807 45074850  (4108104) C L2-46_DR          LINE/L2               (290)   2227    2190  539539  
  1479    7.5 11.0  0.0  chr12             45074851 45075078  (4107876) C HATN8_DR          DNA/Zisupton            (2)    253       1  539540  
  3939    6.2  0.0  0.0  chr12             45075079 45075596  (4107358) C L2-46_DR          LINE/L2               (416)   2101    1584  539539  
   924    1.8  0.0  0.0  chr12             45075597 45075706  (4107248) + BEL-43_DRe-LTR    LTR/Pao                   1    110   (217)  539541  
  4041    3.1  4.4  0.6  chr12             45075708 45076226  (4106728) + DNA21TA1_DR       DNA/TcMar-Tc1             1    539     (0)  539542  
  1388    8.4  6.8  0.0  chr12             45076227 45076451  (4106503) + LTR4_DR           LTR/Pao                 106    346     (0)  539543  
  1346    4.4  3.3  0.0  chr12             45076452 45076632  (4106322) C L2-46_DR          LINE/L2               (929)   1588    1402  539539  
   243   17.3  0.0 10.5  chr12             45076617 45076700  (4106254) C DNA7-N2_DR        DNA/hAT-hAT6          (513)   1501    1426  539544 *
   528    8.3  0.0  0.3  chr12             45076628 45076717  (4106237) + EnSpm-6N1_DR      DNA/CMC-EnSpm          6338   6416  (2820)  539545  
   227   16.8  1.7  5.4  chr12             45076680 45076737  (4106217) + Kolobok-N10_DR    DNA/Kolobok             591    640     (3)  539546 *
  2973    5.8  1.0  1.0  chr12             45077342 45077742  (4105212) + Harbinger-N12_DR  DNA/PIF-Harbinger         1    401   (301)  539547  
  5867   12.8  5.8  5.2  chr12             45077746 45078986  (4103968) + TDR22B            DNA                       1   1248     (0)  539548  
   264   10.5  0.0  0.0  chr12             45078953 45078990  (4103964) C TDR22             DNA                  (1217)     38       1  539549 *
  2185    6.5  3.4  0.7  chr12             45078991 45079285  (4103669) + Harbinger-N12_DR  DNA/PIF-Harbinger       400    702     (0)  539550  
   203   10.8  0.0  2.7  chr12             45079352 45079389  (4103565) + DNA2-9_DR         DNA                     646    682  (2019)  539551 *
   290    7.0  0.0  0.0  chr12             45079356 45079398  (4103556) + ANGEL             DNA/Kolobok             111    153   (156)  539552  
   574    6.3  1.3  0.0  chr12             45079402 45079480  (4103474) + DNA-X-4_DR        DNA                    1166   1245     (0)  539553 *
   589    4.2  0.0  0.0  chr12             45079416 45079487  (4103467) + Merlin-1_DR       DNA/Merlin             1484   1555  (8972)  539554  
  1042   17.9  1.6  0.0  chr12             45079685 45079930  (4103024) + Merlin-N3_DR      DNA/Merlin                6    255     (0)  539555  
   433   16.7  0.0  0.0  chr12             45080510 45080617  (4102337) + Zisupton-7_DR     DNA/Zisupton          11375  11482  (5600)  539556 *
   557   17.9 11.8  1.5  chr12             45080525 45080643  (4102311) C Gypsy-31-LTR_DR   LTR/Gypsy             (799)    155      25  539557  
   352   12.8  2.3  8.3  chr12             45080551 45080678  (4102276) + ENSPM-6_DR        DNA/CMC-EnSpm         14853  14973 (17643)  539558 *
   271   19.2  1.6  2.5  chr12             45080618 45080631  (4102323) C HATN11B_DR        DNA/hAT               (149)    540     420  539559 *
  1417    9.8  0.8  3.8  chr12             45080847 45081089  (4101865) C hAT-N139_DR       DNA/hAT-Tip100       (1184)    236       1  539560  
   662   17.9  0.8  0.0  chr12             45081090 45081211  (4101743) C Harbinger-4N1_DR  DNA/PIF-Harbinger     (882)    139      17  539561  
  3017    6.3  8.9  0.2  chr12             45081212 45081672  (4101282) + hAT-N32_DR        DNA/hAT-Charlie           1    501     (0)  539562  
   218   12.1  0.0  0.0  chr12             45081673 45081705  (4101249) C ENSPM-6_DR        DNA/CMC-EnSpm       (25970)   6646    6614  539563  
  1066   10.2  5.1  1.0  chr12             45082229 45082425  (4100529) + TDR24             DNA                      32    236   (208)  539564  
   481   13.4  0.0  0.0  chr12             45082427 45082508  (4100446) + TDR24             DNA                     362    443     (1)  539565  
   316   13.6  0.0  1.7  chr12             45082721 45082731  (4100223) C DNA2-13_DR        DNA                  (3979)   1919    1910  539566  
  2188    8.6 17.3  0.9  chr12             45082732 45083116  (4099838) C HarbingerN7_DR    DNA/PIF-Harbinger       (0)    478      31  539567  
  5103    3.3  2.2  0.0  chr12             45083117 45083757  (4099197) + DNA2-2_DR         DNA                       1    655   (131)  539568  
   296    0.0  0.0  0.0  chr12             45083737 45083770  (4099184) C DNA2-2B_DR        DNA                    (36)    893     860  539569 *
   423   20.4  6.1  0.6  chr12             45083771 45083918  (4099036) C DNA-8-29_DR       DNA/hAT-Tip100          (1)   1019     864  539570  
   201   18.4  4.4  3.3  chr12             45083839 45083928  (4099026) C CryptonV-1_DR     DNA/Crypton-V       (12308)   5565    5475  539571 *
  1074   14.0 14.4  0.0  chr12             45083852 45084115  (4098839) + Helitron-N3B_DR   RC/Helitron            5072   5373  (1231)  539572  
   626   17.6  6.5  1.7  chr12             45083968 45084135  (4098819) C hAT-N164_DR       DNA/hAT-Tip100        (772)   1268    1093  539573 *
   258   14.6 15.1  2.2  chr12             45084090 45084119  (4098835) C Dada-tA_DR        DNA/Dada              (306)   8366    8233  539574 *
   335   12.5  1.1  1.1  chr12             45084120 45084208  (4098746) + CryptonV-N5_DR    DNA/Crypton-V         15247  15335  (9202)  539575 *
   781   12.5  0.0  0.7  chr12             45084139 45084275  (4098679) C Merlin-1_DR       DNA/Merlin           (8910)   1617    1482  539576  
  1177    6.3  0.0  0.0  chr12             45084294 45084451  (4098503) C Merlin-1_DR       DNA/Merlin           (9271)   1256    1099  539576  
   353   18.9 12.3  2.1  chr12             45084434 45084563  (4098391) C hAT-N134_DR       DNA/hAT?              (107)    958     816  539577 *
   591   13.9  2.8  0.0  chr12             45084469 45084576  (4098378) + ANGEL             DNA/Kolobok             139    249    (60)  539578  
   267   20.2  2.2  2.2  chr12             45084501 45084591  (4098363) C EnSpm-17_DR       DNA/CMC-EnSpm        (6447)   2829    2739  539579 *
   295   21.6  1.0 12.2  chr12             45084554 45084653  (4098301) C DNA7-N2_DR        DNA/hAT-hAT6          (284)   1730    1641  539580 *
  2150   12.9  3.2  0.5  chr12             45084568 45084940  (4098014) + DNA8-17_DR        DNA/hAT-Tip100         1286   1668   (145)  539581  
   651   19.5  0.0  5.4  chr12             45084806 45084962  (4097992) C DNA9-6_DR         DNA                  (3292)   4592    4444  539582 *
   250   19.4  4.8  1.5  chr12             45084918 45084980  (4097974) C EnSpm-17_DR       DNA/CMC-EnSpm        (6506)   2770    2706  539579 *
   232   22.6  0.0  0.0  chr12             45085570 45085631  (4097323) + EnSpm-17_DR       DNA/CMC-EnSpm          2692   2753  (6523)  539583 *
   237   15.9  0.0  0.0  chr12             45085588 45085631  (4097323) C ANGEL             DNA/Kolobok             (0)    309     266  539584  
   222   25.0  0.0  2.5  chr12             45085632 45085664  (4097290) + hAT-N134_DR       DNA/hAT?                743    817   (248)  539585  
   323   23.6  5.2  3.6  chr12             45085683 45085720  (4097234) C hAT-N134_DR       DNA/hAT?              (179)    886     749  539577  
   405   19.4  2.0  0.0  chr12             45085721 45085818  (4097136) C ANGEL             DNA/Kolobok           (203)    106       7  539586  
  1717   14.1  1.3  0.7  chr12             45085834 45086141  (4096813) C HE1_DR1           SINE/tRNA-V-RTE        (23)    379      70  539587  
   269   13.3  0.0  0.0  chr12             45086130 45086174  (4096780) C hAT-N145_DR       DNA/hAT-Ac            (458)   1133    1089  539588 *
  1606    7.1  0.0  4.2  chr12             45086137 45086386  (4096568) C Mariner-N38_DR    DNA/TcMar-Tc1         (296)    251      12  539589  
   246   19.7  4.5  0.0  chr12             45086175 45086193  (4096761) C EnSpm-N36B_DR     DNA/CMC-EnSpm         (605)   2809    2743  539590 *
   221   15.2  0.0 14.9  chr12             45086388 45086441  (4096513) + IS3EU-4_DR        DNA/IS3EU             11634  11680  (3349)  539591  
  4027    4.5  3.2  0.5  chr12             45086450 45087001  (4095953) C TDR8              DNA/PIF-Harbinger       (2)   1153     587  539592  
  2271    7.5  0.0  0.0  chr12             45087002 45087319  (4095635) C DNA13TA1a_DR      DNA/TcMar-Tc1           (0)    318       1  539593  
  4471    4.8  0.2  1.9  chr12             45087320 45087915  (4095039) C TDR8              DNA/PIF-Harbinger     (569)    586       1  539594  
   266   12.5  0.0  0.0  chr12             45087881 45087920  (4095034) + Harbinger-2_DR    DNA/PIF-Harbinger      4288   4327     (0)  539595 *
   213   21.7  0.0  0.0  chr12             45087884 45087929  (4095025) C Helitron-1_DR     RC/Helitron         (21337)   4963    4918  539596 *
   662   17.6  3.4  2.7  chr12             45087925 45088070  (4094884) C Looper-N7_DR      DNA/PiggyBac          (469)    546     400  539597  
  4924    8.3  2.5  1.6  chr12             45088079 45088834  (4094120) C TDR13B            DNA                     (0)    763       1  539598  
  1838   15.7  1.3  5.2  chr12             45088839 45089234  (4093720) C Looper-N7_DR      DNA/PiggyBac          (634)    381       1  539597  
   527   11.5  1.1  2.3  chr12             45090058 45090146  (4092808) C Merlin-1_DR       DNA/Merlin           (8974)   1553    1466  539599  
  5255   13.8 10.6  4.1  chr12             45090153 45091327  (4091627) C TDR22B            DNA                     (0)   1248       1  539600  
  2561   11.7  3.7  0.0  chr12             45091331 45091767  (4091187) C DNA-X-4_DR        DNA                    (76)   1169     717  539601  
   263    4.3 17.4  0.0  chr12             45091755 45091799  (4091155) C DNA-X-4_DR        DNA                   (736)    509     457  539601 *
  3000    9.4 15.7  0.3  chr12             45091800 45092320  (4090634) C DNA-1-6_DR        DNA                     (0)    625      25  539602  
   381   13.4 28.9  1.2  chr12             45092330 45092457  (4090497) C DNA-X-4_DR        DNA                   (787)    458     296  539601  
  1518    9.4  0.0  0.0  chr12             45092466 45092678  (4090276) + LOOPERN4B_DR      DNA/Kolobok-T2          184    396   (107)  539603  
  1062    3.8  0.0  0.0  chr12             45092677 45092808  (4090146) C HE2_DR            SINE/tRNA-V-RTE         (0)    363     232  539604 *
   971    9.8  0.0  6.5  chr12             45092809 45092834  (4090120) C Penelope-5_DR     LINE/Penelope         (506)   2365    2218  539605  
   600    4.7 12.3  0.0  chr12             45092810 45092915  (4090039) + LOOPERN4B_DR      DNA/Kolobok-T2          384    502     (1)  539606 *
   537   18.5 17.7  8.1  chr12             45092925 45093460  (4089494) C hAT-N110_DR       DNA/hAT?               (28)    669      86  539607  
   500   24.2  3.7  0.6  chr12             45093423 45093584  (4089370) C hAT-N127_DR       DNA/hAT-Charlie      (3157)   7159    6993  539608 *
  1058   15.6  4.6  6.0  chr12             45093446 45093671  (4089283) C HE1_DR1           SINE/tRNA-V-RTE        (23)    379     157  539609  
   617   14.7  1.7  0.0  chr12             45093672 45093787  (4089167) + DNA-8-30_DR       DNA/hAT-Ac                1    118   (904)  539610  
  1911   13.8  2.5  0.0  chr12             45093789 45094108  (4088846) + Harbinger-N11_DR  DNA/PIF-Harbinger       817   1144    (67)  539611  
   246    3.3  0.0  0.0  chr12             45094144 45094173  (4088781) + Kolobok-1N1_DR    DNA/Kolobok-T2          476    505   (918)  539612 *
  2173   10.7  5.8  3.9  chr12             45094173 45094553  (4088401) + Kolobok-1N1_DR    DNA/Kolobok-T2          554    941   (482)  539613  
  1046   10.6  0.6  0.0  chr12             45094564 45094724  (4088230) C HE1_DR1           SINE/tRNA-V-RTE       (239)    163       2  539614  
   942   16.2  2.2  0.6  chr12             45094725 45094743  (4088211) C hAT-N137_DR       DNA/hAT-Ac           (1074)   2497    2315  539615  
   294   25.0  6.7  0.0  chr12             45094737 45094840  (4088114) + ERV1-N3-I_DR      LTR/ERV1               3674   3784   (807)  539616 *
   909   23.4  3.8  0.0  chr12             45094744 45094824  (4088130) C DNA9-3_DR         DNA/MULE-MuDR?       (1592)   9787    9517  539617  
   349   10.1  4.3  0.0  chr12             45094769 45094837  (4088117) + IS3EU-4_DR        DNA/IS3EU             14099  14170   (859)  539618 *
   207   19.6  0.0 15.7  chr12             45094770 45094872  (4088082) + Zisupton-5_DR     DNA/Zisupton           5665   5753  (3268)  539619 *
   202   23.9  4.3  0.0  chr12             45094838 45094850  (4088104) C ERV1-7_DR-I       LTR/ERV1             (4913)   1753    1695  539620 *
  3175   13.9  3.0  0.5  chr12             45095224 45095866  (4087088) C piggyBac-N15_DR   DNA/PiggyBac?         (631)    738      80  539621  
  2030    6.3  5.6  0.6  chr12             45095917 45096236  (4086718) C piggyBac-N15_DR   DNA/PiggyBac?         (962)    407      72  539622  
   694   18.6  8.4  2.2  chr12             45096228 45096442  (4086512) C hAT-N29_DR        DNA/hAT-Tip100        (197)   1383    1156  539623 *
  2683    4.7  2.2  0.0  chr12             45096255 45096614  (4086340) C SINE2-3_DR        SINE/tRNA-V-RTE         (0)    368       1  539624  
   488   13.8  6.4  0.0  chr12             45096537 45096630  (4086324) C EnSpm-N40_DR      DNA/CMC-EnSpm        (2896)   2498    2399  539625 *
   522    8.3  0.0  0.0  chr12             45096614 45096697  (4086257) C piggyBac-N15_DR   DNA/PiggyBac?        (1284)     85       2  539621  
   210   20.4  0.0  0.0  chr12             45096946 45096989  (4085965) + ENSPM-6_DR        DNA/CMC-EnSpm         13930  13973 (18643)  539626  
   203   11.4  0.0  0.0  chr12             45096963 45096997  (4085957) + Helitron-2_DR     RC/Helitron            5374   5408 (22004)  539627 *
  4815    3.3  1.5  0.0  chr12             45097341 45097942  (4085012) C DIRS-6_DR         LTR/Ngaro               (0)   6526    5916  539628  
   487   21.4  5.1 11.3  chr12             45098050 45098302  (4084652) + L2-1B_DR          LINE/L2                 748    986    (22)  539629  
   473   29.9  0.2  3.8  chr12             45098461 45098773  (4084181) + hAT-N22_DR        DNA/hAT-Ac              829   1131   (607)  539630 *
   590   29.0  0.5  0.2  chr12             45098478 45098774  (4084180) + (TTCG)n           Simple_repeat             1    297     (0)  539631  
   218    6.1  0.0  0.0  chr12             45098842 45098874  (4084080) + LOOPERN6B_DR      DNA/Kolobok-T2?         187    219   (577)  539632 *
   667   13.6 31.2  0.7  chr12             45098872 45099079  (4083875) C LOOPERN6B_DR      DNA/Kolobok-T2?       (525)    271       1  539633  
   514    7.6  1.3  0.0  chr12             45099631 45099709  (4083245) + CryptonV-N6_DR    DNA/Crypton-V           271    350   (212)  539634  
  1264   12.3  2.3  1.4  chr12             45099735 45099948  (4083006) + Tc1-5_DR          DNA/TcMar-Tc1          1017   1232     (2)  539635  
  1680    4.0  7.5  0.0  chr12             45099958 45100185  (4082769) + TC1DR3            DNA/TcMar-Tc1             6    250   (975)  539636  
   598   11.1  0.0  0.0  chr12             45100184 45100273  (4082681) C hAT-N32D_DR       DNA/hAT-Charlie       (350)    305     216  539637 *
  1686   12.0  4.3  0.0  chr12             45100286 45100561  (4082393) + Harbinger-N13_DR  DNA/PIF-Harbinger        25    312    (12)  539638  
   947    9.4  1.6  6.3  chr12             45100563 45100744  (4082210) C hAT-N32D_DR       DNA/hAT-Charlie       (481)    174       1  539637  
  1760    5.2  0.4  0.0  chr12             45100765 45100997  (4081957) C DNA-8-10_DR       DNA                     (0)    234       1  539639  
   396   21.0  0.0  1.2  chr12             45100998 45101074  (4081880) + HarbingerN6_DR    DNA/PIF-Harbinger       318    393     (0)  539640  
  3071    6.4  5.8  2.4  chr12             45101496 45102010  (4080944) C Mariner-N38_DR    DNA/TcMar-Tc1           (3)    544      13  539641  
   280   13.8 20.0 12.5  chr12             45101875 45102039  (4080915) + Dada-U1A_DR       DNA/Dada               3726   3901  (7078)  539642 *
   354    9.9  3.4 19.3  chr12             45102548 45102644  (4080310) + Kolobok-N11_DR    DNA/Kolobok-T2          142    230   (460)  539643  
   438   20.2  3.8 11.6  chr12             45102765 45102921  (4080033) + Kolobok-N11_DR    DNA/Kolobok-T2           73    218   (253)  539644  
   303    9.7  0.0 18.8  chr12             45102938 45103013  (4079941) + Kolobok-N11_DR    DNA/Kolobok-T2          154    217   (254)  539645  
   325   16.4  1.6  1.6  chr12             45103346 45103469  (4079485) + hAT-N48B_DR       DNA/hAT-Ac             1548   1671   (469)  539646 *
   364   10.8  0.0  0.0  chr12             45103383 45103475  (4079479) + Polinton-4_DR     DNA/Maverick          17091  17183  (3104)  539647  
   204   20.0  5.4  2.1  chr12             45103421 45103512  (4079442) C hAT-N179_DR       DNA/hAT-Tip100        (463)    431     337  539648 *
   506   11.2  0.0  0.0  chr12             45103487 45103566  (4079388) C TDR9              DNA                   (128)     80       1  539649 *
  2426    5.9  4.7  0.0  chr12             45103497 45103835  (4079119) C SINE2-3_DR        SINE/tRNA-V-RTE         (0)    368      14  539650  
  1157   15.4  3.1 19.7  chr12             45103570 45103988  (4078966) C DNA9-3_DR         DNA/MULE-MuDR?       (1470)   9909    9549  539651 *
   220    5.9  0.0  0.0  chr12             45103961 45103994  (4078960) + CryptonV-N4_DR    DNA/Crypton-V          7872   7905  (5588)  539652 *
   214   11.8  0.0  0.0  chr12             45103995 45104010  (4078944) + Zisupton-7_DR     DNA/Zisupton           4807   4856 (12226)  539653  
   726   15.6  0.0  4.2  chr12             45104133 45104306  (4078648) + DNA11TA1_DR       DNA/CMC-EnSpm             1    167    (36)  539654  
   970   10.6  0.0  0.0  chr12             45104349 45104528  (4078426) + (TGGA)n           Simple_repeat             1    180     (0)  539655  
   356   13.0  0.0  0.0  chr12             45104476 45104544  (4078410) C Harbinger3_DR     DNA/PIF-Harbinger    (1497)   2102    2034  539656 *
   265   26.8  5.2  6.3  chr12             45104504 45104526  (4078428) C Merlin-2_DR       DNA/Merlin           (6497)   7424    7236  539657 *
   919   11.4  6.0  0.6  chr12             45104527 45104694  (4078260) C ANGEL             DNA/hAT                 (3)    306     130  539658  
   644   19.3  9.0  1.0  chr12             45104688 45104717  (4078237) + EnSpm-N11_DR      DNA/CMC-EnSpm          1538   1581  (3772)  539659 *
  2160   10.8  5.8  0.0  chr12             45104718 45105079  (4077875) + HE1_DR1           SINE/tRNA-V-RTE           1    383    (19)  539660  
   822   11.1  3.8  3.1  chr12             45104942 45105099  (4077855) C DNA9-6_DR         DNA                  (3290)   4594    4436  539661 *
   202   18.9  1.7 17.0  chr12             45105108 45105125  (4077829) + DNA2-7_DR         DNA                    4295   4297  (5353)  539662  
   528   16.7  0.0  0.0  chr12             45105126 45105233  (4077721) C ANGEL             DNA/Kolobok             (0)    309     202  539663  
   446   12.9  7.2  3.5  chr12             45105243 45105344  (4077610) C DIRS-6B_DR        LTR/Ngaro               (0)   7070    6980  539664 *
   897   16.5  0.0  0.0  chr12             45105342 45105505  (4077449) C DIRS-1-LTR_DR     LTR/Ngaro             (456)    166       3  539665  
   312   19.1  0.0  0.0  chr12             45105506 45105571  (4077383) C ANGEL             DNA/hAT               (214)     95      30  539658  
   202   18.9  0.0 15.4  chr12             45105505 45105579  (4077375) C EnSpm-N10_DR      DNA/CMC-EnSpm        (7588)   1720    1656  539666 *
  1995   12.3  3.0  0.9  chr12             45106137 45106472  (4076482) + HE1_DR1           SINE/tRNA-V-RTE          12    354    (48)  539667  
   318   16.4  1.8  0.0  chr12             45106427 45106481  (4076473) C hAT-N142B_DR      DNA/hAT?             (1214)    786     731  539668 *
   244   15.8  0.0  9.8  chr12             45106494 45106549  (4076405) C Harbinger-N11_DR  DNA/PIF-Harbinger       (0)   1211    1161  539669 *
  1411   15.9  7.6  8.2  chr12             45106501 45106597  (4076357) + DNA-N39_DR        DNA                     301    609   (426)  539670  
  1454   15.0  2.0  0.0  chr12             45106598 45106844  (4076110) + Harbinger-N11_DR  DNA/PIF-Harbinger       920   1171    (40)  539671  
  1411   15.9  7.6  8.2  chr12             45106845 45106856  (4076098) + DNA-N39_DR        DNA                     610    654   (381)  539670  
   436   11.7 14.7  0.9  chr12             45106965 45107059  (4075895) + Zisupton-3_DR     DNA/Zisupton           4730   4837  (3118)  539672  
   212   23.1  0.0  6.6  chr12             45107069 45107133  (4075821) + Zisupton-3_DR     DNA/Zisupton           5479   5539  (2416)  539673  
  4846    6.7  0.1  0.6  chr12             45107136 45107781  (4075173) C Harbinger-N9_DR   DNA/PIF-Harbinger       (0)    643       1  539674  
   288    9.8  0.0  2.0  chr12             45107874 45107925  (4075029) C DNA-TTAA-2_DR     DNA/PiggyBac?          (22)    647     597  539675  
  2815    2.0  0.0  1.1  chr12             45107927 45108277  (4074677) + Mariner-N5B_DR    DNA/TcMar                 2    348  (9096)  539676 *
  3262    2.3  0.0  0.0  chr12             45108274 45108667  (4074287) + Mariner-N5B_DR    DNA/TcMar              9051   9444     (0)  539677  
   477   21.7  5.8  3.4  chr12             45108668 45108839  (4074115) C DNA-TTAA-2_DR     DNA/PiggyBac?          (73)    596     421  539675  
   308   18.2  0.0  0.0  chr12             45108842 45108896  (4074058) C DNA-TTAA-2_DR     DNA/PiggyBac?         (614)     55       1  539675  
   634    7.5  2.1  0.0  chr12             45109012 45109103  (4073851) C TDR17B            DNA/Sola-1            (918)    628     535  539678  
  7734    9.0  0.9  0.8  chr12             45109104 45110265  (4072689) C DNA-8-3_DR        DNA/P                   (0)   1163       1  539679  
   896   11.4  0.7  0.0  chr12             45110266 45110404  (4072550) + DNA8-17_DR        DNA/hAT-Tip100         1530   1669   (144)  539680  
   257   11.3  1.9  0.0  chr12             45110486 45110538  (4072416) C DNA9-5_DR         DNA                  (1833)   3094    3041  539681  
   214   17.2  0.0  0.0  chr12             45110493 45110550  (4072404) C Gypsy-31-LTR_DR   LTR/Gypsy             (789)    165     108  539682 *
   240   19.2  1.4  1.4  chr12             45110504 45110577  (4072377) + EnSpm-7_DR        DNA/CMC-EnSpm          7113   7186  (3848)  539683  
   231   21.8  1.2  5.1  chr12             45110505 45110586  (4072368) C LOOPER-N5B_DR     DNA/Kolobok-T2        (428)   1112    1034  539684 *
   262   20.6  0.4  0.0  chr12             45110539 45110551  (4072403) C EnSpm-N48B_DR     DNA/CMC-EnSpm        (6259)    699     652  539685  
   309   20.8  2.4  6.3  chr12             45110626 45110707  (4072247) + DNA-2-32_DR       DNA/CMC-EnSpm?         2547   2625  (6157)  539686 *
  1438   10.7  9.7  1.7  chr12             45110640 45110906  (4072048) + HE1_DR1           SINE/tRNA-V-RTE          93    380    (22)  539687  
   407   24.8  0.0  0.9  chr12             45110813 45110918  (4072036) + CryptonV-N5_DR    DNA/Crypton-V          5451   5555 (18982)  539688 *
  3165    9.6  1.6  0.2  chr12             45110924 45111416  (4071538) + hAT-N203_DR       DNA/hAT-Tip100         1056   1555  (3986)  539689  
   235   11.4  0.0  0.0  chr12             45111447 45111481  (4071473) C DNA2-17_DR        DNA                    (72)    103      69  539690  
  4806    5.6  1.1  3.8  chr12             45111894 45112595  (4070359) C hAT-N19_DR        DNA/hAT-Charlie       (618)    955       1  539691  
   400   18.0 11.2  0.0  chr12             45112596 45112673  (4070281) C SINE_DR1          SINE                   (28)    230     143  539692  
   962   13.3  0.0  2.4  chr12             45113238 45113311  (4069643) + (TAGA)n           Simple_repeat             1    779   (480)  539693  
   928   20.6  7.5  3.5  chr12             45113312 45113619  (4069335) + Polinton-4_DR     DNA/Maverick          12406  12695  (7592)  539694  
   778   22.2  0.0  2.1  chr12             45113556 45113659  (4069295) + (TGGA)n           Simple_repeat             1    206   (273)  539695 *
   574   25.6 14.7  0.3  chr12             45113660 45113910  (4069044) + Polinton-4_DR     DNA/Maverick          12410  12696  (7591)  539696  
   778   22.2  0.0  2.1  chr12             45113911 45114045  (4068909) + (TGGA)n           Simple_repeat           207    479     (0)  539695  
   221   29.1  7.0  1.7  chr12             45113926 45114198  (4068756) + Polinton-4_DR     DNA/Maverick          12410  12696  (7591)  539697 *
   842   21.7  0.3  0.2  chr12             45114106 45114479  (4068475) + (TGGA)n           Simple_repeat             1    374     (0)  539698  
   259   18.2 18.5  8.1  chr12             45114204 45114484  (4068470) + Polinton-4_DR     DNA/Maverick          12544  12851  (7436)  539699 *
   443    6.7  2.8  0.9  chr12             45114436 45114541  (4068413) + HAT1_DR           DNA/hAT-Ac              555    662  (2630)  539700 *
   962   13.3  0.0  2.4  chr12             45114485 45114527  (4068427) + (TAGA)n           Simple_repeat           780   1259     (0)  539693  
   278   20.5  6.7  2.6  chr12             45114651 45114725  (4068229) C Harbinger-N27_DR  DNA/PIF-Harbinger?    (142)     78       1  539701  
   210    6.5  4.8  1.5  chr12             45114768 45114830  (4068124) + Polinton-4_DR     DNA/Maverick          16814  16878  (3409)  539702 *
   503    8.3  0.7  0.0  chr12             45114775 45114918  (4068036) + Zisupton-7_DR     DNA/Zisupton          11395  11539  (5543)  539703  
  2186   10.2  5.1 10.9  chr12             45115470 45116061  (4066893) + hAT-N132_DR       DNA/hAT-Tip100          733   1293     (0)  539704  
  4703    7.9 20.4  0.0  chr12             45116062 45116839  (4066115) C TC1DR3            DNA/TcMar-Tc1         (232)    993      71  539705  
  1652    8.3  0.9  0.0  chr12             45117712 45117940  (4065014) C LOOPERN5_DR       DNA/Kolobok-T2          (0)   1237    1007  539706  
   267   19.7  0.0  0.0  chr12             45117950 45118010  (4064944) C EnSpm-N61_DR      DNA/CMC-EnSpm        (1748)   2385    2325  539707  
   209   25.2  4.2  0.4  chr12             45117963 45118201  (4064753) + HAT1_DR           DNA/hAT-Ac              400    647  (2645)  539708 *
   306   25.7  9.0  1.8  chr12             45117989 45118345  (4064609) + Polinton-4_DR     DNA/Maverick          12315  12696  (7591)  539709 *
   585   35.4  0.6  0.0  chr12             45118167 45118480  (4064474) + (CGGA)n           Simple_repeat             1    315     (0)  539710 *
  1159   11.8  0.0  0.8  chr12             45118202 45118253  (4064701) + (TAGA)n           Simple_repeat             1    499   (253)  539711  
   727   24.4  0.0  0.0  chr12             45118254 45118532  (4064422) + (TGGA)n           Simple_repeat             1    279     (0)  539712  
   432   23.8  8.2  1.4  chr12             45118429 45118696  (4064258) + Polinton-4_DR     DNA/Maverick          12410  12695  (7592)  539713 *
   794   23.0  0.0  0.0  chr12             45118562 45118760  (4064194) + (CAGA)n           Simple_repeat             1    199     (0)  539714 *
  1159   11.8  0.0  0.8  chr12             45118697 45118720  (4064234) + (TAGA)n           Simple_repeat           500    752     (0)  539711  
  1838   10.1  4.3  0.3  chr12             45119319 45119596  (4063358) + TDR13             DNA                       1    289   (483)  539715  
   237   11.1  0.0  0.0  chr12             45119598 45119633  (4063321) + TDR13             DNA                     451    486   (286)  539716 *
  6997    1.3  1.4  1.2  chr12             45119629 45120513  (4062441) C Rex1-31_DRe       LINE/Rex-Babar         (12)   3521    2636  539717  
   869   12.1  0.6  1.3  chr12             45120530 45120688  (4062266) + REX1-2_DR         LINE/Rex-Babar         1686   1843  (1519)  539718 *
  3410    9.8  2.4  1.1  chr12             45120670 45121205  (4061749) + L2-48_DR          LINE/L2                 602   1144     (2)  539719  
 15095    5.6  6.6  1.7  chr12             45121342 45123608  (4059346) + DNA6-2_DR         DNA                       1   2487    (47)  539720  
 10088    5.5  0.8  4.8  chr12             45121582 45127889  (4055065) C DNA6-2_DR         DNA                    (49)   2485      36  539721 *
   632    6.4  1.1  0.0  chr12             45127812 45127905  (4055049) + DNA6-2_DR         DNA                    1790   1884   (650)  539722 *
   253    6.7  1.3  0.0  chr12             45128006 45128080  (4054874) + DNA-1-7_DR        DNA/PIF-Harbinger       679    754   (684)  539723  
   235    9.7  0.0  4.8  chr12             45128023 45128087  (4054867) + Helitron-1_DR     RC/Helitron           26142  26203    (97)  539724 *
   283    5.6  0.0  0.0  chr12             45128072 45128107  (4054847) C L2-13_DRe         LINE/L2               (460)   1414    1379  539725  
   251    7.5  1.1  2.1  chr12             45128237 45128331  (4054623) C L1-56_DR          LINE/L1                 (3)   4979    4886  539726 *
   266    6.8  0.0  0.0  chr12             45128259 45128332  (4054622) + DNA-6-N5B_DR      DNA                    1079   1152  (2371)  539727 *
   448    0.0  0.0  0.0  chr12             45128276 45128331  (4054623) + Zisupton-6_DR     DNA/Zisupton           8572   8627 (13489)  539728  
   366   25.1  0.8 24.4  chr12             45128332 45128655  (4054299) C Helitron-2_DR     RC/Helitron         (21094)   6318    6011  539729 *
   390   25.8  0.0  5.0  chr12             45128535 45128545  (4054409) C Zisupton-6_DR     DNA/Zisupton        (20910)   1206    1133  539730  
   685    0.0  0.0  0.0  chr12             45128553 45128654  (4054300) + hAT-2n1_DR        DNA/hAT-Charlie        1008   1109   (101)  539731  
   218   21.9 13.0  0.8  chr12             45128596 45128621  (4054333) C EnSpm-N36_DR      DNA/CMC-EnSpm        (1947)   1278    1194  539732 *
   231   17.9  0.0  6.8  chr12             45128622 45128699  (4054255) + Zisupton-N1_DR    DNA/Zisupton           1417   1489  (1825)  539733 *
   633    7.2  2.3  3.1  chr12             45128655 45128674  (4054280) C Harbinger1_DR     DNA/PIF-Harbinger    (1598)   2835    2736  539734  
   218   21.9 13.0  0.8  chr12             45128700 45128710  (4054244) C EnSpm-N36_DR      DNA/CMC-EnSpm        (1947)   1193    1150  539732  
   651   13.6  3.0  0.7  chr12             45129665 45129797  (4053157) + ASAT_CY           Satellite                19    154   (108)  539735 *
   724   14.7  9.7  5.2  chr12             45129785 45129970  (4052984) + DNAX-16_DR        DNA                       1    194   (229)  539736  
   440   22.3  0.0 10.7  chr12             45130029 45130214  (4052740) + DNAX-16_DR        DNA                     107    274   (149)  539737  
   528   19.1  0.0  0.0  chr12             45130285 45130394  (4052560) + DNAX-16_DR        DNA                     157    266   (157)  539738  
   767   18.9  0.0  5.7  chr12             45130521 45130688  (4052266) + DNAX-16_DR        DNA                     116    274   (149)  539739  
   376   18.7  6.6 14.2  chr12             45130777 45130957  (4051997) + DNAX-16_DR        DNA                     107    275   (148)  539740  
   623   15.0 10.6  4.7  chr12             45131166 45131326  (4051628) + DNAX-16_DR        DNA                     107    276   (147)  539741  
   700   13.2  0.0  8.0  chr12             45131433 45131580  (4051374) + DNAX-16_DR        DNA                     138    274   (149)  539742  
   555   18.4  2.8  7.1  chr12             45131673 45131848  (4051106) + DNAX-16_DR        DNA                     107    275   (148)  539743  
   534   16.2  5.0  1.6  chr12             45131950 45132068  (4050886) + DNAX-16_DR        DNA                     146    268   (155)  539744  
   283   16.5  2.6 14.7  chr12             45132373 45132386  (4050568) C CryptonV-N4_DR    DNA/Crypton-V       (12060)   1433    1432  539745  
  1135   10.8 16.6  3.2  chr12             45132387 45132663  (4050291) + TDR16             DNA/Merlin                1    313     (0)  539746  
  9100    4.2  3.0  1.1  chr12             45133405 45134618  (4048336) + TDR1              DNA/TcMar-Tc1             1   1236     (0)  539747  
  1892   10.9 11.7  2.0  chr12             45134625 45135025  (4047929) C Mariner-N38_DR    DNA/TcMar-Tc1           (0)    547     109  539748  
   274   20.8  2.6  7.3  chr12             45135048 45135076  (4047878) C Zisupton-6_DR     DNA/Zisupton         (1240)  20876   20771  539749  
   355   18.5  0.0  1.2  chr12             45135077 45135158  (4047796) + Mariner-N38_DR    DNA/TcMar-Tc1           428    508    (39)  539750  
  2395    5.5  5.8  1.2  chr12             45135813 45136141  (4046813) C SINE3-1a          SINE/5S-Deu-L2         (17)    553     210  539751  
  1686   11.3 16.1  0.3  chr12             45136166 45136494  (4046460) C Kolobok-1N2_DR    DNA/Kolobok-T2          (0)    690     310  539752  
  6842    2.8  0.1  0.4  chr12             45136497 45137300  (4045654) C DNA25TWA2_DR      DNA                     (0)    802       1  539753  
   952    9.4 28.3  0.0  chr12             45137307 45137497  (4045457) C Kolobok-1N2_DR    DNA/Kolobok-T2        (436)    254      10  539752  
   220   14.3  7.1  0.0  chr12             45137876 45137917  (4045037) + ANGEL             DNA/Kolobok             186    230    (79)  539754  
  4653    5.5  4.4  0.2  chr12             45137929 45138544  (4044410) C hAT-N185B_DR      DNA/hAT?                (0)   1356     715  539755  
  3795   13.6  6.4  0.0  chr12             45138543 45139195  (4043759) C DNA-1-3B_DR       DNA/PIF-Harbinger      (68)    695       1  539756 *
  1859    7.8  7.8  0.0  chr12             45139196 45139602  (4043352) C hAT-N185B_DR      DNA/hAT?              (667)    689       1  539755  
   464   17.7  9.3  0.9  chr12             45139749 45139845  (4043109) C EnSpm-N6_DR       DNA/CMC-EnSpm?          (0)    346     242  539757 *
   585   17.9 10.5  0.6  chr12             45139768 45139919  (4043035) + EnSpm-N6_DR       DNA/CMC-EnSpm?           43    209   (137)  539758  
   271   17.3  3.9  0.0  chr12             45140260 45140311  (4042643) C HarbingerN6B_DR   DNA/PIF-Harbinger       (0)    722     669  539759  
  1322   18.4  3.9  0.4  chr12             45140358 45140613  (4042341) C HarbingerN6B_DR   DNA/PIF-Harbinger     (444)    278      14  539759  
   409    5.4  0.0  5.4  chr12             45140625 45140677  (4042277) + Kolobok-N3_DR     DNA/Kolobok-T2?          35     84   (286)  539760  
  3574    7.4  8.9  0.7  chr12             45140678 45141205  (4041749) C HATN3_DR          DNA/hAT-Tip100          (0)    571       1  539761  
  1045   15.6  9.9  0.4  chr12             45141225 45141437  (4041517) + Kolobok-N3_DR     DNA/Kolobok-T2?         138    370     (0)  539762  
   203   18.6  2.7  6.9  chr12             45141637 45141711  (4041243) C DNA-6-N4_DR       DNA/IS3EU            (2433)   1444    1373  539763 *
   512   23.6  4.1  0.7  chr12             45141653 45141797  (4041157) C hAT-N127_DR       DNA/hAT-Charlie      (3166)   7150    7001  539764 *
  2227   11.7  1.3  7.0  chr12             45141673 45142067  (4040887) C HE1_DR1           SINE/tRNA-V-RTE        (28)    374       1  539765  
   997   23.2  1.6  1.6  chr12             45142068 45142096  (4040858) + MuDR-2_DR         DNA/MULE-MuDR         20258  20286  (3647)  539766  
   201    9.1  3.0  0.0  chr12             45142136 45142168  (4040786) + EnSpm-N26_DR      DNA/CMC-EnSpm           397    430   (183)  539767  
   394    8.5  0.0  0.0  chr12             45142238 45142355  (4040599) + (GGAA)n           Simple_repeat             1    118     (0)  539768  
   678   10.9 10.7  1.2  chr12             45142598 45142746  (4040208) C DNA-N15_DR        DNA                     (8)    397     235  539769  
   313   22.9 10.3  7.5  chr12             45142747 45142789  (4040165) + DNA-6-N5_DR       DNA                     906   1102  (2199)  539770 *
   732   14.1  2.6  2.0  chr12             45142755 45142906  (4040048) C DNA-5-3_DR        DNA/hAT-hAT5           (10)    523     371  539771  
  1323    9.0  4.0  3.5  chr12             45143114 45143366  (4039588) C L2-3_DRe          LINE/L2                 (8)   5060    4807  539772  
   435   16.0 23.8  2.2  chr12             45143362 45143508  (4039446) C DNA-5-3_DR        DNA/hAT-hAT5          (355)    178       1  539771 *
   206   18.6  6.4  3.8  chr12             45143441 45143518  (4039436) C DNA-8-9_DR        DNA/hAT-Ac           (2632)   1087    1008  539773 *
  1378   11.3  0.0  0.9  chr12             45143509 45143731  (4039223) C DNA-N15_DR        DNA                   (153)    252      32  539769  
  1969    2.1  0.0  0.0  chr12             45144054 45144287  (4038667) C DNA-8-10_DR       DNA                     (0)    234       1  539774  
   398   11.9  0.0  0.0  chr12             45144290 45144346  (4038608) C EnSpm-N39B_DR     DNA/CMC-EnSpm?         (13)    552     496  539775  
  5469    6.1 18.6  1.4  chr12             45144347 45145191  (4037763) + hAT-N47B_DR       DNA/hAT-Tip100            1    988     (0)  539776  
  3133   13.2  2.2  0.4  chr12             45145193 45145685  (4037269) C EnSpm-N39B_DR     DNA/CMC-EnSpm?         (63)    502       1  539777  
   718    7.9 12.6  0.0  chr12             45145774 45145900  (4037054) + EnSpm-N21_DR      DNA/CMC-EnSpm           126    268   (211)  539778  
   238   10.8  6.0  0.0  chr12             45145876 45145958  (4036996) C hAT-30N1_DR       DNA/hAT-Ac            (564)   1469    1382  539779 *
  1188    7.1  2.6  0.9  chr12             45145889 45146116  (4036838) + DNA9-3_DR         DNA/MULE-MuDR?         9374   9605  (1774)  539780  
   332   19.2  3.5 12.1  chr12             45145954 45145968  (4036986) + Penelope-1_DR     LINE/Penelope            51     83  (4363)  539781 *
   437    6.2  0.0 14.9  chr12             45145969 45146138  (4036816) C DNA-2-32_DR       DNA/CMC-EnSpm?       (3166)   5616    5469  539782  
   346   15.2  3.6  1.2  chr12             45145992 45146158  (4036796) C ACROBAT1          DNA/PIF               (516)    863     693  539783 *
   332   19.2  3.5 12.1  chr12             45146159 45146267  (4036687) + Penelope-1_DR     LINE/Penelope            84    340  (4106)  539781  
  3368    8.4  1.2  1.0  chr12             45146977 45147459  (4035495) C hAT-N203_DR       DNA/hAT-Tip100       (3985)   1556    1073  539784  
  3098   13.9  5.4  1.4  chr12             45147476 45148016  (4034938) + EnSpm-N39B_DR     DNA/CMC-EnSpm?            4    565     (0)  539785  
   200   10.8  0.0  5.4  chr12             45148153 45148191  (4034763) + EnSpm-17_DR       DNA/CMC-EnSpm          3267   3303  (5973)  539786 *
   276   20.9 14.9  5.3  chr12             45148158 45148278  (4034676) C ANGEL             DNA/Kolobok            (71)    238     107  539787  
  2655    6.2  9.7  0.0  chr12             45148308 45148678  (4034276) C DNA-2-2_DR        DNA                     (0)    407       1  539788  
   228    3.7  0.0  0.0  chr12             45149554 45149580  (4033374) + MuDR-N1_DR        DNA/MULE-MuDR           870    896     (0)  539789  
   589   11.0  3.0 12.6  chr12             45149699 45149897  (4033057) C TDR9              DNA                    (33)    175       1  539790 *
  1615   18.1  4.3 11.6  chr12             45149820 45149832  (4033122) C DNA9-3_DR         DNA/MULE-MuDR?       (1420)   9959    9894  539791  
  2334    8.9  6.8  0.6  chr12             45149833 45150171  (4032783) C SINE2-4_DR        SINE/tRNA-V-RTE         (6)    365       6  539792  
  1960   16.6  1.3  5.6  chr12             45150172 45150222  (4032732) + EnSpm-15_DR       DNA/CMC-EnSpm           954   1327 (10127)  539793  
  1615   18.1  4.3 11.6  chr12             45150223 45150288  (4032666) C DNA9-3_DR         DNA/MULE-MuDR?       (1420)   9893    9522  539791  
   337    8.3  1.7  0.0  chr12             45150530 45150589  (4032365) C DNA8-10_DR        DNA/hAT-Ac           (2315)   1703    1643  539794  
   263   12.9  6.5  0.0  chr12             45150544 45150605  (4032349) C DNA6-6_DR         DNA                  (3860)   7421    7356  539795 *
   290   16.2 20.0  1.1  chr12             45151418 45151492  (4031462) C hAT-N50_DR        DNA/hAT-Ac              (0)    701     613  539796  
   334    8.2  4.1  0.0  chr12             45151497 45151545  (4031409) + hAT-N64B_DR       DNA/hAT-Ac             1108   1158  (2641)  539797 *
   356    2.3  0.0  0.0  chr12             45151506 45151548  (4031406) C EnSpm-10_DR       DNA/CMC-EnSpm        (5191)   1114    1072  539798  
   287   12.5  4.2  0.0  chr12             45151507 45151554  (4031400) + Kolobok-N7_DR     DNA/Kolobok-T2          663    712   (464)  539799 *
  1160    9.2  3.5  1.0  chr12             45151558 45151755  (4031199) + DNA-2-30B_DR      DNA                     123    325    (88)  539800  
   465   13.9 10.7  2.6  chr12             45151646 45151785  (4031169) C HATN12_DR         DNA/hAT-Ac            (230)    349     199  539801 *
   240   10.0 10.0  0.0  chr12             45151812 45151851  (4031103) C TE-X-13_DR        Unknown              (1108)   1317    1274  539802 *
   723    9.2  3.8  1.5  chr12             45151851 45151982  (4030972) C HATN10_DR         DNA/hAT-Ac             (70)    385     251  539803  
   255   15.4  0.0  5.8  chr12             45151961 45152015  (4030939) + EnSpm-10_DR       DNA/CMC-EnSpm           418    469  (5836)  539804 *
  1890   10.4  0.3  0.0  chr12             45151981 45152269  (4030685) C EnSpm-10_DR       DNA/CMC-EnSpm        (5588)    717     428  539798  
   229   20.3  1.7  1.7  chr12             45152228 45152287  (4030667) + Kolobok-3_DR      DNA/Kolobok-T2         1033   1092  (4874)  539805 *
  1459   10.4  5.1  2.7  chr12             45152259 45152514  (4030440) C HATN10_DR         DNA/hAT-Ac            (193)    262       1  539806  
   415   23.2  8.0  1.7  chr12             45152556 45152569  (4030385) + Kolobok-3_DR      DNA/Kolobok-T2         5012   5113   (853)  539807  
   510   19.0  7.1  2.7  chr12             45152570 45152706  (4030248) C EnSpm-10_DR       DNA/CMC-EnSpm        (5191)   1114     972  539808  
  3133    7.5  5.6  0.6  chr12             45152707 45153150  (4029804) + DNA-1-11_DR       DNA                       3    468   (256)  539809  
  8647    5.9  5.5  0.8  chr12             45153151 45154324  (4028630) + DNA-5-6_DR        DNA/hAT                   1   1229     (0)  539810  
   803   10.6  0.9  0.0  chr12             45154325 45154437  (4028517) + DNA-1-11_DR       DNA                     464    577   (147)  539811  
   322   16.7  0.0  1.7  chr12             45154435 45154445  (4028509) + Helitron-1_DR     RC/Helitron            4921   4930 (21370)  539812 *
  1363   10.6  7.6 12.6  chr12             45154446 45154736  (4028218) C TDR8              DNA/PIF-Harbinger       (0)   1155     878  539813  
   839   14.9  2.8  0.0  chr12             45154737 45154877  (4028077) C hAT-N121_DR       DNA/hAT-Ac            (840)    145       1  539814  
   236    9.8  0.0  0.0  chr12             45155334 45155374  (4027580) C DNA-1-7_DR        DNA/PIF-Harbinger     (582)    856     816  539815  
   204    6.1  0.0  0.0  chr12             45155588 45155636  (4027318) C Dada-tA_DR        DNA/Dada              (386)   8286    8238  539816  
   305    2.4  1.8  3.2  chr12             45156353 45156480  (4026474) + (TTTAA)n          Simple_repeat             3    130     (0)  539817  
   330    9.7  0.0  5.8  chr12             45156948 45157002  (4025952) + DNA-4-1_DR        DNA/Sola-2                1     52   (560)  539818 *
   358   14.0 21.1  0.0  chr12             45157002 45157115  (4025839) + L1-11_DR          LINE/L1                7182   7319     (5)  539819  
   203   22.8  9.7  2.6  chr12             45157003 45157018  (4025936) C CryptonV-2_DR     DNA/Crypton-V         (418)  21392   21317  539820 *
   245   21.1  0.0 10.4  chr12             45157578 45157651  (4025303) + EnSpm-4N2_DR      DNA/CMC-EnSpm          3229   3295  (2104)  539821  
   227   24.7  7.1  0.0  chr12             45157587 45157671  (4025283) C EnSpm-N40_DR      DNA/CMC-EnSpm        (1979)   3415    3325  539822 *
  1204    5.1 13.1  0.5  chr12             45157597 45157772  (4025182) C TDR19             DNA/hAT-Charlie       (206)    199       2  539823  
   629    6.3 12.6  0.0  chr12             45158330 45158435  (4024519) C TC1DR3B           DNA/TcMar-Tc1           (2)    887     789  539824 *
  4062    5.5  9.9  0.5  chr12             45158423 45158985  (4023969) C TC1DR3B           DNA/TcMar-Tc1         (273)    616       1  539824  
   205   17.9  0.0  0.0  chr12             45158956 45158994  (4023960) C DNA8-26_DR        DNA                  (2995)   1535    1497  539825 *
  6748    3.7 10.6  0.3  chr12             45159463 45160353  (4022601) C hAT-N30_DR        DNA/hAT-Ac              (0)    982       1  539826  
   339   13.3 24.5  0.0  chr12             45160874 45160971  (4021983) C DNA-N44_DR        DNA/Kolobok-T2         (22)    510     389  539827  
   217   11.1  0.0  2.8  chr12             45161014 45161050  (4021904) + Polinton-4_DR     DNA/Maverick           1438   1473 (18814)  539828  
   397    4.2  0.0  0.0  chr12             45161219 45161266  (4021688) + MuDR-2_DR         DNA/MULE-MuDR         12563  12610 (11323)  539829  
  7707    1.9  1.0  0.2  chr12             45161267 45162155  (4020799) C MuDR-N1_DR        DNA/MULE-MuDR           (0)    896       1  539830  
   229    6.7  0.0  0.0  chr12             45162156 45162184  (4020770) + hAT-N64_DR        DNA/hAT-Ac              520    548  (1041)  539831  
   401    2.3  0.0  0.0  chr12             45162185 45162227  (4020727) + HATN1_DR          DNA/hAT                   1     43   (384)  539832  
   218   19.4  8.1  0.0  chr12             45162214 45162233  (4020721) C Merlin-2_DR       DNA/Merlin           (7311)   6610    6544  539833 *
   234   11.9  4.8  0.0  chr12             45162234 45162275  (4020679) + HATN1_DR          DNA/hAT                 347    390    (37)  539834 *
  1976    5.9  0.0  0.0  chr12             45162260 45162514  (4020440) C Merlin-2_DR       DNA/Merlin           (7165)   6756    6502  539835  
   644   14.8  1.1  0.3  chr12             45162508 45162632  (4020322) + hAT-N107_DR       DNA/hAT-Ac              139    239   (769)  539836 *
  6207    5.4 17.7  0.5  chr12             45162641 45163565  (4019389) + HARBINGERN3B_DR   DNA/PIF-Harbinger         1   1084     (0)  539837  
   934   11.8  0.7  2.1  chr12             45163566 45163710  (4019244) + hAT-N64_DR        DNA/hAT-Ac              661    803   (786)  539838  
   310   14.0  0.0  2.3  chr12             45163678 45163688  (4019266) + Ginger1-N1_DR     DNA/Ginger-1            632    717  (1941)  539839 *
   349    6.5  1.3  0.0  chr12             45163689 45163765  (4019189) C EnSpm-N2_DR       DNA/CMC-EnSpm         (939)   3076    2999  539840 *
   579    8.3  3.5  0.0  chr12             45163699 45163926  (4019028) C Penelope-1_DR     LINE/Penelope         (423)   4023    3788  539841  
   544    6.9  0.0  2.7  chr12             45163873 45163947  (4019007) + hAT-N167B_DR      DNA/hAT-Charlie        1265   1337   (236)  539842 *
   226   21.2  3.0  2.0  chr12             45163927 45164027  (4018927) + EnSpm-10_DR       DNA/CMC-EnSpm          5767   5868   (437)  539843 *
   340   10.5  7.1  0.7  chr12             45163927 45163967  (4018987) + P-1_DR            DNA/P                  7278   7563  (2405)  539844  
  2432    9.8  8.6  3.1  chr12             45164742 45165267  (4017687) + TDR7              DNA                       2    534     (3)  539845  
   209   10.8  0.0  2.7  chr12             45165268 45165299  (4017655) C ENSPM-6_DR        DNA/CMC-EnSpm       (18769)  13847   13817  539846 *
  1550    9.6 13.3  0.3  chr12             45165267 45165559  (4017395) + Mariner-N38_DR    DNA/TcMar-Tc1           169    499    (48)  539847  
   275   32.8  0.0  2.6  chr12             45165824 45165864  (4017090) C hAT-N127_DR       DNA/hAT-Charlie      (4272)   6044    6007  539848  
   495   14.1  0.5  2.6  chr12             45165865 45165951  (4017003) + TDR3B             DNA/hAT-Charlie           1     87   (318)  539849  
   818   17.1  3.0  0.6  chr12             45165986 45166150  (4016804) C SINE2-1_DR        SINE/tRNA               (0)    198      30  539850  
  5125    1.5  2.5  0.0  chr12             45166151 45166758  (4016196) C Gypsy124-LTR_DR   LTR/Gypsy               (0)    623       1  539851  
  1634   11.1  2.5  0.4  chr12             45167101 45167345  (4015609) C DNA25TWA2_DR      DNA                     (0)    802     553  539852  
  2708    3.1  0.6  0.0  chr12             45167397 45167719  (4015235) C L1-40_DR          LINE/L1               (217)   5542    5218  539853  
  1460   15.8  7.1  4.6  chr12             45167719 45168056  (4014898) C DNA25TWA2_DR      DNA                   (234)    568     223  539852 *
  3556    4.0  5.6  2.0  chr12             45168057 45168540  (4014414) C hAT-N32_DR        DNA/hAT-Charlie         (0)    501       1  539854  
  1446   10.4  0.0  2.4  chr12             45168541 45168750  (4014204) C DNA25TWA2_DR      DNA                   (573)    229      25  539852  
   211   24.6  3.0  1.5  chr12             45168750 45168815  (4014139) C Merlin-2_DR       DNA/Merlin           (5676)   8245    8179  539855 *
   301   15.8  1.2  5.2  chr12             45168816 45168840  (4014114) + DNA8-23_DR        DNA                    3534   3610  (3129)  539856 *
  1306   10.1  0.5  1.1  chr12             45168821 45169011  (4013943) C SINE2-1B_DR       SINE/tRNA               (8)    190       1  539857  
  1784   10.0  1.0  2.0  chr12             45169012 45169315  (4013639) C TDR24             DNA                    (66)    378      78  539858  
   846   20.9 12.6  2.4  chr12             45169088 45169356  (4013598) + EnSpm-N46_DR      DNA/CMC-EnSpm?         2525   2820   (920)  539859 *
   202   18.3  9.4  6.1  chr12             45169361 45169424  (4013530) C Gypsy-111_DR-I    LTR/Gypsy            (3489)    816     751  539860  
   232   20.8  0.0  0.0  chr12             45169601 45169648  (4013306) + (TCTG)n           Simple_repeat             4     51     (0)  539861  
  1671    2.1  0.0  0.0  chr12             45169651 45169843  (4013111) C TDR3              DNA/hAT-Charlie         (0)    193       1  539862  
   353   36.4  0.0  1.4  chr12             45169844 45169865  (4013089) + EnSpm-N36_DR      DNA/CMC-EnSpm          1036   1205  (2020)  539863  
   597   26.2  0.4 13.8  chr12             45170181 45171179  (4011775) + (TCTG)n           Simple_repeat             1    865     (0)  539864  
  4958    8.2 24.2  6.0  chr12             45171183 45172292  (4010662) C hAT-N21B_DR       DNA/hAT-Ac              (0)   1301       1  539865  
   384   26.1  1.1  6.2  chr12             45172314 45172501  (4010453) + (TCTG)n           Simple_repeat             2    180     (0)  539866  
 54359    0.3  0.1  0.4  chr12             45172503 45178657  (4004297) C EnSpm-20_DR       DNA/CMC-EnSpm           (0)   8918    2787  539867  
  9598    4.0  2.4  0.6  chr12             45178658 45179864  (4003090) C DNA-5-6_DR        DNA/hAT                 (0)   1229       1  539868  
 24772    0.9  0.1  0.0  chr12             45179867 45182654  (4000300) C EnSpm-20_DR       DNA/CMC-EnSpm        (6128)   2790       1  539867  
   623   15.1 10.8  8.0  chr12             45182659 45182684  (4000270) C DNA2-7_DR         DNA                  (4074)   5576    5415  539869  
   697   13.7 12.1  0.7  chr12             45182685 45182816  (4000138) + Harbinger-8N2_DR  DNA/PIF-Harbinger         4    150   (398)  539870 *
  1054    5.3  0.0  0.0  chr12             45182815 45182946  (4000008) + Harbinger-8N1_DR  DNA/PIF-Harbinger       424    555     (0)  539871  
   219   23.6  1.4  1.4  chr12             45183242 45183314  (3999640) + Merlin-1_DR       DNA/Merlin             4319   4391  (6136)  539872 *
   283   13.6  3.3  1.6  chr12             45183255 45183314  (3999640) C SINE2-5_DR        SINE/tRNA-V-RTE         (4)    278     234  539873  
   224   23.6  8.3  3.0  chr12             45183315 45183349  (3999605) C DNA7-N1_DR        DNA/Zisupton         (5582)   4834    4735  539874  
   231   23.6  4.0  4.0  chr12             45183622 45183643  (3999311) + CryptonV-N6_DR    DNA/Crypton-V           267    288   (274)  539875  
   302   23.0  4.0  0.0  chr12             45183644 45183717  (3999237) C CryptonV-N7_DR    DNA/Crypton-V           (1)    283     207  539876  
   328   17.1  0.9  0.9  chr12             45183767 45183786  (3999168) C ENSPM-6_DR        DNA/CMC-EnSpm       (18600)  14016   13967  539877  
   381   15.8  0.0  0.0  chr12             45183787 45183868  (3999086) + Polinton-4N1_DR   DNA/Maverick           4751   4832  (5604)  539878  
   328   17.1  0.9  0.9  chr12             45183869 45183879  (3999075) C ENSPM-6_DR        DNA/CMC-EnSpm       (18600)  13966   13934  539877  
   550    7.3  0.0  2.4  chr12             45183887 45183970  (3998984) + DNA-2-30B_DR      DNA                      14     95   (318)  539879  
   379   15.2  3.1  4.2  chr12             45183889 45183967  (3998987) + DNA-8-26_DR       DNA/hAT-Tip100         1356   1433   (741)  539880 *
  3029    4.1 16.8  1.8  chr12             45183968 45184413  (3998541) + hAT-2_DR          DNA/hAT-Charlie           1    512  (2024)  539881  
   276   14.0  3.4 11.0  chr12             45184369 45184456  (3998498) C Helitron-2_DR     RC/Helitron         (21971)   5441    5360  539882 *
   355   14.6  3.9  2.7  chr12             45184379 45184394  (3998560) C EnSpm-N14_DR      DNA/CMC-EnSpm         (918)   3662    3622  539883  
   364   11.1 15.6  0.0  chr12             45184395 45184484  (3998470) + Zisupton-7_DR     DNA/Zisupton           4592   4695 (12387)  539884  
   218   16.1 20.2  0.0  chr12             45184400 45184412  (3998542) + EnSpm-9_DR        DNA/CMC-EnSpm           907    988  (7632)  539885 *
   414   13.6  0.0  0.0  chr12             45184413 45184515  (3998439) + Polinton-4N1_DR   DNA/Maverick           4727   4829  (5607)  539886 *
  1076    9.4  0.0  0.0  chr12             45184425 45184584  (3998370) + hAT-2n1_DR        DNA/hAT-Charlie        1051   1210     (0)  539887  
   355   14.6  3.9  2.7  chr12             45184485 45184506  (3998448) C EnSpm-N14_DR      DNA/CMC-EnSpm         (918)   3621    3559  539883 *
  1831   10.8  0.0  0.7  chr12             45184596 45184892  (3998062) C DNA-2-30B_DR      DNA                   (117)    296       2  539888  
   358   12.1  3.6 26.1  chr12             45184904 45185071  (3997883) + HATN1_DR          DNA/hAT                  97    234   (193)  539889  
   370   19.8 11.6  0.0  chr12             45185207 45185292  (3997662) + hAT-N48C_DR       DNA/hAT-Ac             1634   1729   (570)  539890  
   232   22.4 17.4  4.2  chr12             45185209 45185357  (3997597) + CryptonV-N6_DR    DNA/Crypton-V           202    369   (193)  539891 *
   292   15.5  4.8  1.1  chr12             45185409 45185511  (3997443) C EnSpm-6N1_DR      DNA/CMC-EnSpm        (6898)   2338    2255  539892  
   278   11.3  3.8  0.0  chr12             45185643 45185695  (3997259) + hAT-N48C_DR       DNA/hAT-Ac             1635   1689   (610)  539893  
   680   16.9  0.8  1.5  chr12             45185745 45185876  (3997078) + CryptonV-N6_DR    DNA/Crypton-V           404    534    (28)  539894 *
  1352   12.0  1.4  0.0  chr12             45185872 45186079  (3996875) C TDR12             DNA                    (31)    211       1  539895  
   917    9.9  3.8  3.8  chr12             45186290 45186446  (3996508) + DNA-5-1_DR        DNA/hAT?                  1    157   (582)  539896  
  5270   11.9 10.8  5.2  chr12             45186480 45187606  (3995348) + hAT-N202_DR       DNA/hAT-Tip100          529   1715   (170)  539897  
  3483   15.5 10.3  3.7  chr12             45187607 45188451  (3994503) + TDR22             DNA                       1    899   (356)  539898  
   301   20.3  7.1  1.4  chr12             45188450 45188519  (3994435) + DNA-5-1B_DR       DNA/hAT-Tip100          555    628    (86)  539899 *
   212   28.6  4.3  0.0  chr12             45188562 45188631  (3994323) C DNAX-16_DR        DNA                     (0)    423     351  539900  
   517   17.2  0.8  8.5  chr12             45189313 45189336  (3993618) C MuDR-2_DR         DNA/MULE-MuDR       (16176)   7757    7640  539901  
   627   11.8  1.0  1.0  chr12             45189337 45189438  (3993516) C DNA-8-8_DR        DNA/hAT-Charlie         (1)   1124    1023  539902  
  2620    7.8 11.5  0.0  chr12             45189439 45189847  (3993107) C HARBINGERN3B_DR   DNA/PIF-Harbinger       (0)   1084     629  539903  
  1796   17.6  8.3  2.8  chr12             45189833 45190206  (3992748) + Harbinger3N_DR    DNA/PIF-Harbinger        20    413   (731)  539904 *
  2014    9.6  0.0  0.4  chr12             45190227 45190498  (3992456) + Harbinger3_DR     DNA/PIF-Harbinger      3329   3599     (0)  539905  
  5418    9.7  4.2  4.8  chr12             45190499 45191418  (3991536) C hAT-N54_DR        DNA/hAT-Ac            (774)    915       1  539906  
  1320    9.2  0.0  0.0  chr12             45191460 45191633  (3991321) + Harbinger-N10_DR  DNA/PIF-Harbinger       151    324     (4)  539907  
  2818    9.9  0.0  1.5  chr12             45191660 45192058  (3990896) + HarbingerN6_DR    DNA/PIF-Harbinger         1    393     (0)  539908  
  1223    8.6  1.2  0.2  chr12             45192059 45192222  (3990732) C HATN4_DR          DNA/hAT-Charlie        (35)    163       1  539909  
   239   21.4  3.7 13.5  chr12             45192162 45192242  (3990712) C EnSpm-N10_DR      DNA/CMC-EnSpm        (3247)   6061    5988  539910 *
   240   18.5  5.6  0.0  chr12             45192216 45192269  (3990685) C ANGEL             DNA/Kolobok           (252)     57       1  539911 *
   244   11.4  2.3  0.0  chr12             45192230 45192241  (3990713) C DNA2-16_DR        DNA                  (7963)  10088   10044  539912  
   255    3.1  0.0  0.0  chr12             45192242 45192273  (3990681) + Kolobok-N10B_DR   DNA/Kolobok             240    271     (0)  539913  
   217   21.9  1.5  6.2  chr12             45192274 45192290  (3990664) + DNA-N33_DR        DNA                     638    686  (1017)  539914  
   316   21.7  9.2  2.6  chr12             45192362 45192470  (3990484) + EnSpm-17_DR       DNA/CMC-EnSpm          3272   3387  (5889)  539915  
   258   20.8 27.5  2.7  chr12             45192471 45192538  (3990416) C ANGEL             DNA/Kolobok            (72)    236      17  539916  
   208   25.4  0.0  0.0  chr12             45192486 45192548  (3990406) C EnSpm-N25_DR      DNA/CMC-EnSpm        (4242)    444     382  539917 *
  1712   18.2 11.9  3.1  chr12             45193019 45193464  (3989490) C hAT-N158_DR       DNA/hAT-Ac              (4)    559      76  539918  
  2315   10.8  0.3  0.0  chr12             45193465 45193787  (3989167) C Harbinger-N13_DR  DNA/PIF-Harbinger       (0)    324       1  539919  
   440   11.3  0.0  0.0  chr12             45193788 45193845  (3989109) C hAT-N158_DR       DNA/hAT-Ac            (485)     78      21  539918  
   685    5.2 23.4  6.5  chr12             45193847 45193991  (3988963) C CryptonV-N4_DR    DNA/Crypton-V        (5819)   7674    7507  539920  
   420   22.9  8.7  2.3  chr12             45194296 45194456  (3988498) C hAT-N175_DR       DNA/hAT-hAT5            (6)    704     534  539921  
   216   23.4  7.2  3.0  chr12             45194471 45194567  (3988387) C CryptonV-2_DR     DNA/Crypton-V       (20317)   1494    1394  539922  
   241   22.1  5.4  7.7  chr12             45194797 45194827  (3988127) + hAT-N133_DR       DNA/hAT-Ac               47    108   (515)  539923  
   243    0.0  0.0  0.0  chr12             45194828 45194855  (3988099) + hAT-N190_DR       DNA/hAT                   1     28   (297)  539924  
   241   22.1  5.4  7.7  chr12             45194856 45195027  (3987927) + hAT-N133_DR       DNA/hAT-Ac              109    461   (162)  539923  
   201   22.5  0.0  2.0  chr12             45195019 45195068  (3987886) + hAT-N126B_DR      DNA/hAT-Ac              351    399   (201)  539925 *
  2920    6.9  4.7  0.0  chr12             45195077 45195481  (3987473) C hAT-N47_DR        DNA/hAT-Tip100          (0)    424       1  539926  
   307   20.9  0.0 18.0  chr12             45195484 45195588  (3987366) + HATN12B_DR        DNA/hAT-Ac              499    587   (108)  539927  
   489   24.5  0.0  3.0  chr12             45196803 45196855  (3986099) + hAT-N22_DR        DNA/hAT-Ac              230    506  (1228)  539928  
   919    7.1  0.0  0.0  chr12             45196856 45196995  (3985959) + (TTCA)n           Simple_repeat             3    142     (0)  539929  
   260   15.5  1.7  0.0  chr12             45196950 45197007  (3985947) + DNA9-N1_DR        DNA/MULE-NOF           2297   2355  (2661)  539930 *
  2771    4.2  4.2  5.4  chr12             45197000 45197450  (3985504) + hAT-N177C_DR      DNA/hAT-Tip100           15    460  (1272)  539931  
  1117   10.9  0.0  1.2  chr12             45197416 45197582  (3985372) + hAT-N127_DR       DNA/hAT-Charlie        6970   7134  (3182)  539932 *
  1117   12.3  1.6  3.2  chr12             45197419 45197433  (3985521) + EnSpm-N37_DR      DNA/CMC-EnSpm           302    373  (6274)  539933  
  1164    7.6  0.6  0.0  chr12             45197434 45197590  (3985364) C hAT-N167B_DR      DNA/hAT-Charlie       (180)   1393    1236  539934  
  1117   12.3  1.6  3.2  chr12             45197591 45197611  (3985343) + EnSpm-N37_DR      DNA/CMC-EnSpm           374    491  (6156)  539933 *
  3465   10.5  2.5 10.7  chr12             45197610 45198257  (3984697) C SAT-26_DR         Satellite            (2454)   1429     830  539935 *
  6084    8.3 21.8  1.3  chr12             45197943 45199025  (3983929) + hAT-N203_DR       DNA/hAT-Tip100         1552   2853  (2688)  539936  
   234    9.8  5.6  8.1  chr12             45199019 45199107  (3983847) C EnSpm-10_DR       DNA/CMC-EnSpm         (451)   5854    5768  539937 *
   420    9.0  0.0  1.0  chr12             45199034 45199134  (3983820) + P-1_DR            DNA/P                  7251   7350  (2618)  539938  
   408   10.2  1.8  1.8  chr12             45199039 45199148  (3983806) + Merlin-1_DR       DNA/Merlin             8070   8179  (2348)  539939 *
   437    7.9  0.0  0.0  chr12             45199061 45199149  (3983805) C DNA6-6_DR         DNA                  (3430)   7851    7763  539940  
   437    7.0  1.0  3.0  chr12             45199150 45199163  (3983791) + ACROBAT1          DNA/PIF                 787    887   (492)  539941  
   924    7.3  4.5  3.2  chr12             45199384 45199538  (3983416) C SAT-26_DR         Satellite            (2453)   1430    1274  539942  
   212   22.2  0.0  1.6  chr12             45201300 45201363  (3981591) + CryptonV-N3_DR    DNA/Crypton-V         19806  19868   (795)  539943 *
   311    5.3  0.0  3.5  chr12             45201308 45201366  (3981588) + DNA2-13_DR        DNA                     352    408  (5490)  539944 *
  1187    5.9  0.1  1.4  chr12             45201315 45201366  (3981588) + (TCTA)n           Simple_repeat             1    111   (529)  539945  
   374   22.3 12.5  0.8  chr12             45201367 45201383  (3981571) C HAT1_DR           DNA/hAT-Ac           (2645)    647     628  539946  
   979    3.6  0.0  2.2  chr12             45201384 45201524  (3981430) + Ginger1-N1_DR     DNA/Ginger-1            287    424  (2234)  539947  
   779   21.1 11.9  4.1  chr12             45201388 45201455  (3981499) C Polinton-4_DR     DNA/Maverick         (7591)  12696   12636  539948 *
  1021   16.2  0.0  0.0  chr12             45201456 45201634  (3981320) + (TCTG)n           Simple_repeat             2    180     (0)  539949  
   374   22.3 12.5  0.8  chr12             45201525 45201720  (3981234) C HAT1_DR           DNA/hAT-Ac           (2645)    627     386  539946 *
   779   21.1 11.9  4.1  chr12             45201635 45201981  (3980973) C Polinton-4_DR     DNA/Maverick         (7591)  12635   12319  539948 *
  1187    5.9  0.1  1.4  chr12             45201721 45201963  (3980991) + (TCTA)n           Simple_repeat           112    640     (0)  539945  
   599   17.8  8.8  3.7  chr12             45202285 45202465  (3980489) C DNA-N24_DR        DNA                   (787)    190       1  539950  
   220   15.9  0.0  2.3  chr12             45202794 45202809  (3980145) C hAT-N202_DR       DNA/hAT-Tip100       (1357)    528     514  539951  
  3857    4.9  2.8  1.3  chr12             45202810 45203347  (3979607) + Mariner-N38_DR    DNA/TcMar-Tc1             1    546     (1)  539952  
   355   19.5  8.8  6.4  chr12             45203234 45203370  (3979584) + Merlin-1_DR       DNA/Merlin             2057   2196  (8331)  539953 *
   237   19.8  0.0  8.2  chr12             45203319 45203384  (3979570) + MuDR-2_DR         DNA/MULE-MuDR         18088  18148  (5785)  539954 *
   999   17.3  5.5  3.9  chr12             45203528 45203780  (3979174) C CR1-10_DR         LINE/L2                 (0)   2284    2028  539955  
   614   11.1  4.5  7.2  chr12             45203781 45203936  (3979018) + DNA11TA1_DR       DNA/CMC-EnSpm             1    152    (51)  539956  
   588   18.3  0.8  0.0  chr12             45203949 45204068  (3978886) C CR1-10_DR         LINE/L2               (256)   2028    1908  539955  
   211    3.9  0.0  0.0  chr12             45204079 45204104  (3978850) C DNA15TA1_DR       DNA/TcMar-Tc1         (178)    264     239  539957 *
   645   21.9 11.0  1.7  chr12             45204086 45204102  (3978852) C DNA8-26_DR        DNA                  (2769)   1761    1649  539958  
  1614    0.5  4.3  0.0  chr12             45204103 45204287  (3978667) C TDR3              DNA/hAT-Charlie         (0)    193       1  539959  
   422   13.9 18.6  2.2  chr12             45204288 45204385  (3978569) C DNA15TA1_DR       DNA/TcMar-Tc1         (190)    252     136  539957 *
  1421    6.2 19.5  0.0  chr12             45204288 45204528  (3978426) C DNA15TA1_DR       DNA/CMC-EnSpm          (17)    425     138  539960  
   645   21.9 11.0  1.7  chr12             45204288 45204303  (3978651) C DNA8-26_DR        DNA                  (2769)   1648    1524  539958 *
  3533    2.1  1.7  0.0  chr12             45204561 45204980  (3977974) + L2-2_DRe          LINE/L2                3809   4235     (3)  539961  
  1049    5.2  0.0  0.0  chr12             45204985 45205119  (3977835) C DNA15TA1_DR       DNA/TcMar-Tc1         (300)    142       8  539957  
   252   12.2  6.1  0.0  chr12             45205564 45205612  (3977342) C EnSpm-N21_DR      DNA/CMC-EnSpm         (383)     96      45  539962  
   753   17.1  0.6 37.6  chr12             45206094 45206431  (3976523) C SINE_DR1          SINE                    (6)    252       6  539963  
   376   13.5  0.0  6.0  chr12             45206370 45206440  (3976514) + EnSpm-N49B_DR     DNA/CMC-EnSpm          1654   1720   (830)  539964 *
  4019    6.8  2.7  1.4  chr12             45206445 45206994  (3975960) + SINE3-1a          SINE/5S-Deu-L2            1    557    (13)  539965  
  2705   20.7  2.9 12.4  chr12             45206657 45207637  (3975317) C EnSpm-N48B_DR     DNA/CMC-EnSpm        (5308)   1651     754  539966 *
  1786   19.2  8.4 21.7  chr12             45207324 45208192  (3974762) + Helitron-2_DR     RC/Helitron           23048  23821  (3591)  539967 *
  2166   11.0  2.4  1.2  chr12             45207858 45208123  (3974831) + HE1_DR1           SINE/tRNA-V-RTE          40    309    (93)  539968  
   622   12.8 26.8  0.0  chr12             45208124 45208287  (3974667) C TDR9              DNA                     (0)    208       1  539969  
  1470   14.4  1.9 10.3  chr12             45208288 45208494  (3974460) + DNA-2-32_DR       DNA/CMC-EnSpm?         3865   4047  (4735)  539970 *
  2743    6.1  2.2  0.8  chr12             45208218 45208580  (3974374) C SINE2-3_DR        SINE/tRNA-V-RTE         (0)    368       1  539971  
  1038   20.4  2.3  1.9  chr12             45208391 45208605  (3974349) C DIRS-1F-LTR_DR    LTR/Ngaro             (281)    404     189  539972 *
  1371   13.1  2.3  0.0  chr12             45209189 45209409  (3973545) + Kolobok-N6_DR     DNA/Kolobok-T2?           1    226   (241)  539973  
   216   14.5  0.0 18.0  chr12             45209569 45209587  (3973367) C DNA6-1_DR         DNA/hAT-hAT5          (421)    728     719  539974  
   334   22.7  0.0  0.0  chr12             45209588 45209650  (3973304) + ANGEL             DNA/Kolobok               1     63   (246)  539975  
  3204    8.4  5.2  1.4  chr12             45209651 45210147  (3972807) C DNA-N35_DR        DNA                     (0)   1184     669  539976  
  3110   21.9  7.7 10.2  chr12             45210148 45211104  (3971850) C DNA-8-9_DR        DNA/hAT-Ac           (1009)   2706    1287  539977 *
  5145    9.8  5.6  0.7  chr12             45210321 45211141  (3971813) + DNA-TTAA-3_DR     DNA                     319   1179     (0)  539978  
   223   18.9  5.7  0.0  chr12             45211142 45211152  (3971802) + DNA2-16_DR        DNA                   10037  10050  (8001)  539979  
  1112   15.2 11.4  4.5  chr12             45211153 45211442  (3971512) + ANGEL             DNA/Kolobok               1    309     (0)  539980  
   873   16.6 13.3  0.4  chr12             45211443 45211656  (3971298) + ANGEL             DNA/Kolobok              68    309     (0)  539981  
  3629   18.1  4.5  1.5  chr12             45211753 45212582  (3970372) C Kolobok-N14B_DR   DNA/Kolobok-T2?         (0)   2111     461  539982  
  6157    1.2  0.4  0.1  chr12             45212607 45213326  (3969628) C DNA8-9_DR         DNA/hAT                 (0)   1451     730  539983  
  1852    4.0 28.5  0.0  chr12             45213326 45213627  (3969327) C DNA8-3_DR         DNA/hAT-Tip100        (999)    388       1  539984 *
  5949    2.3  0.9  0.0  chr12             45213628 45214316  (3968638) C DNA8-9_DR         DNA/hAT               (756)    695       1  539983  
   458    9.2  4.0  0.0  chr12             45214317 45214392  (3968562) C Kolobok-N14_DR    DNA/Kolobok-T2?       (340)     79       1  539985  
   310    6.8  0.0  2.3  chr12             45214545 45214589  (3968365) C Crypton-N1_DR     DNA/Crypton-A           (1)    483     440  539986  
  1204    7.9  0.0  2.2  chr12             45214987 45215008  (3967946) + (TAGA)n           Simple_repeat             1     57   (680)  539987  
   394   23.4  5.3  2.3  chr12             45215009 45215488  (3967466) + HAT1_DR           DNA/hAT-Ac              386    647  (2645)  539988 *
   662   25.0 18.9  1.6  chr12             45215122 45215752  (3967202) + Polinton-4_DR     DNA/Maverick          12319  12703  (7584)  539989 *
  1085   19.1  0.0  1.8  chr12             45215249 45215767  (3967187) + (CAGA)n           Simple_repeat             1    509     (0)  539990 *
  1204    7.9  0.0  2.2  chr12             45215489 45215740  (3967214) + (TAGA)n           Simple_repeat            58    737     (0)  539987  
   486   15.0  1.8  4.6  chr12             45215669 45215780  (3967174) C Ginger1-N1_DR     DNA/Ginger-1         (2217)    441     333  539991 *
   341   17.8  2.7  4.5  chr12             45215684 45215795  (3967159) + hAT-13_DR         DNA/hAT-Tip100         2429   2538   (264)  539992 *
   420   17.5  5.1  0.0  chr12             45216370 45216480  (3966474) + Helitron-N2_DR    RC/Helitron            1172   1263  (1200)  539993 *
   478   22.7 16.3  0.0  chr12             45216471 45216611  (3966343) C DNA-N22_DR        DNA                   (603)    165       2  539994  
   575   15.2  9.9  0.3  chr12             45217074 45217265  (3965689) + DNA8-12_DR        DNA                       3    326     (0)  539995  
   322   20.6  4.3  5.8  chr12             45217829 45217967  (3964987) C L2-1B_DR          LINE/L2                 (6)   1002     866  539996  
   256    9.5  4.8  0.0  chr12             45218654 45218695  (3964259) C EnSpm-21_DR       DNA/CMC-EnSpm         (631)   8519    8476  539997  
   266   21.9  3.1  0.0  chr12             45219021 45219084  (3963870) C CryptonV-N3_DR    DNA/Crypton-V         (783)  19880   19815  539998 *
   288   19.4 15.9  0.4  chr12             45219034 45219266  (3963688) + HAT1_DR           DNA/hAT-Ac              386    654  (2638)  539999 *
   482   22.9 16.2  0.9  chr12             45219076 45219424  (3963530) + Polinton-4_DR     DNA/Maverick          12319  12696  (7591)  540000 *
  1138    4.8  0.0  3.8  chr12             45219267 45219423  (3963531) + (TAGA)n           Simple_repeat             3    377     (0)  540001  
   483   22.6  0.0  0.8  chr12             45219306 45219352  (3963602) + Ginger1-N1_DR     DNA/Ginger-1           2246   2374   (280)  540002 *
   510    6.0  0.0  0.0  chr12             45219353 45219435  (3963519) C MOSAT_DR          Satellite             (888)   1199    1117  540003  
   281   13.3  9.7  6.0  chr12             45219550 45219693  (3963261) C I-3_DR            LINE/I                 (12)   5414    5266  540004  
   399   21.3  0.0  0.0  chr12             45219760 45219770  (3963184) C CryptonV-N5_DR    DNA/Crypton-V        (6867)  17670   17660  540005  
  1894   10.0 15.2  0.9  chr12             45219771 45220144  (3962810) C DNA-5-8B_DR       DNA/hAT-hAT5            (0)    427       1  540006  
   254   24.0  6.5 12.0  chr12             45220157 45220279  (3962675) + EnSpm-16_DR       DNA/CMC-EnSpm          5580   5696  (4088)  540007  
  2075   14.4  0.0  0.3  chr12             45220319 45220632  (3962322) C HarbingerN6_DR    DNA/PIF-Harbinger       (0)    393      81  540008  
   237    6.9  0.0  0.0  chr12             45220634 45220662  (3962292) + DNA21TA1_DR       DNA/TcMar-Tc1             1     29   (510)  540009 *
  1599   13.7  4.8  0.3  chr12             45220655 45220925  (3962029) + DNA21TA1_DR       DNA/TcMar-Tc1            52    334   (205)  540010  
   410    5.8  0.0  0.0  chr12             45221242 45221293  (3961661) C SINE2-3_DR        SINE/tRNA-V-RTE       (316)     52       1  540011  
  2764   11.2  7.6  0.7  chr12             45221892 45222323  (3960631) + DNA2-15_DR        DNA/hAT-Ac                5    466    (64)  540012  
  3114   10.2  3.3  1.3  chr12             45222463 45222918  (3960036) + DNA2-15_DR        DNA/hAT-Ac                3    467    (63)  540013  
   600   21.4  1.2  3.9  chr12             45223033 45223192  (3959762) + EnSpmN1_DR        DNA/CMC-EnSpm          4244   4399  (2182)  540014 *
  3163   10.5  0.9  0.7  chr12             45223057 45223515  (3959439) + DNA2-15_DR        DNA/hAT-Ac                6    465    (65)  540015  
  3404   10.3  0.2  0.0  chr12             45223642 45224099  (3958855) + DNA2-15_DR        DNA/hAT-Ac                9    467    (63)  540016  
   568   22.9  0.0  5.7  chr12             45224225 45224391  (3958563) + EnSpmN1_DR        DNA/CMC-EnSpm          4244   4401  (2180)  540017 *
  3140   10.9  0.9  1.3  chr12             45224250 45224712  (3958242) + DNA2-15_DR        DNA/hAT-Ac                5    465    (65)  540018  
  2226   10.7  1.6  0.0  chr12             45224838 45225146  (3957808) + DNA2-15_DR        DNA/hAT-Ac                9    322   (208)  540019  
   266   24.4  5.0  5.8  chr12             45225589 45225606  (3957348) + EnSpm-N13_DR      DNA/CMC-EnSpm          7614   7630 (14519)  540020  
  3570    5.1  7.5  0.2  chr12             45225607 45226116  (3956838) + Mariner-N38_DR    DNA/TcMar-Tc1             1    547     (0)  540021  
   356   23.6  5.2  3.6  chr12             45226003 45226138  (3956816) C ENSPM-6_DR        DNA/CMC-EnSpm       (18485)  14131   13994  540022 *
   355   22.8  2.4  2.4  chr12             45226033 45226073  (3956881) + Merlin-1_DR       DNA/Merlin             2090   2215  (8312)  540023 *
   382   10.2  0.0  5.8  chr12             45226077 45226149  (3956805) + ENSPM-6_DR        DNA/CMC-EnSpm          2699   2767 (29849)  540024  
   228   21.6  4.0  2.6  chr12             45226441 45226451  (3956503) C Helitron-N3B_DR   RC/Helitron           (925)   5679    5668  540025  
   337   14.3  0.0  1.4  chr12             45226452 45226522  (3956432) + Mariner-6_DR      DNA/TcMar-Tc1             2     71  (1558)  540026  
   227   26.4  0.0  2.2  chr12             45226517 45226528  (3956426) C hAT-N202_DR       DNA/hAT-Tip100       (1357)    523     438  540027 *
   321   19.1 10.6  2.5  chr12             45226523 45226564  (3956390) C hAT-N198_DR       DNA/hAT-Charlie       (157)   1242    1121  540028  
   211   17.4  0.0 16.9  chr12             45226701 45226769  (3956185) + Merlin-1_DR       DNA/Merlin             2233   2291  (8236)  540029 *
   608   18.2  2.6 18.0  chr12             45226712 45226979  (3955975) C Mariner-N38_DR    DNA/TcMar-Tc1           (1)    546     314  540030 *
   760   15.7  9.7  7.9  chr12             45226851 45227344  (3955610) C EnSpm-N25_DR      DNA/CMC-EnSpm        (7786)   1450     813  540031  
   543    7.6  0.0  6.9  chr12             45227214 45227368  (3955586) + EnSpm-N42_DR      DNA/CMC-EnSpm           548    692   (560)  540032 *
   428   14.2  0.0 12.7  chr12             45227216 45227401  (3955553) C Helitron-4_DR     RC/Helitron         (19946)  11922   11758  540033 *
   543   20.6  7.1  9.3  chr12             45227312 45227384  (3955570) C DNA8-26_DR        DNA                  (1585)   2945    2699  540034  
  1034    2.9  0.0 21.8  chr12             45227385 45227563  (3955391) C L2-5_DRe          LINE/L2                (75)   2152    2006  540035  
   235   17.6  0.0  5.3  chr12             45227559 45227618  (3955336) + hAT-N164_DR       DNA/hAT-Tip100          861    917  (1123)  540036 *
   201   18.8 13.3  5.8  chr12             45227565 45227581  (3955373) + Zisupton-6_DR     DNA/Zisupton          20762  20790  (1326)  540037 *
   210   13.3  6.7  0.0  chr12             45227582 45227626  (3955328) C Helitron-N3B_DR   RC/Helitron           (981)   5623    5576  540025  
   201   18.8 13.3  5.8  chr12             45227627 45227677  (3955277) + Zisupton-6_DR     DNA/Zisupton          20791  20882  (1234)  540037  
   238   13.5 17.3  1.1  chr12             45228301 45228375  (3954579) + Zisupton-6_DR     DNA/Zisupton          20726  20812  (1304)  540038 *
   301   12.1  1.7  1.7  chr12             45228317 45228375  (3954579) + hAT-N164_DR       DNA/hAT-Tip100          853    911  (1129)  540039 *
   517   12.3 13.5  1.9  chr12             45228356 45228496  (3954458) + hAT-N21B_DR       DNA/hAT-Ac              767    923   (378)  540040  
   284   18.5  9.7  1.0  chr12             45228376 45228409  (3954545) C Mariner-6_DR      DNA/TcMar-Tc1          (19)   1610    1510  540041 *
   234   21.2  6.2  1.2  chr12             45228429 45228491  (3954463) C ENSPM-6_DR        DNA/CMC-EnSpm       (29978)   2638    2572  540042  
  1390    7.4 10.2  0.0  chr12             45228492 45228707  (3954247) + TDR12             DNA                       1    238     (4)  540043  
   273   12.2  2.0  0.0  chr12             45228709 45228757  (3954197) + EnSpm-6N1_DR      DNA/CMC-EnSpm          1325   1374  (7862)  540044  
   255   16.1  6.2  0.0  chr12             45228758 45228786  (3954168) C Mariner-6_DR      DNA/TcMar-Tc1        (1383)    243     161  540045  
   425    8.6  0.0  0.0  chr12             45228790 45228847  (3954107) C TE-X-1_DR         DNA                  (1420)     58       1  540046 *
   445   22.1  2.4  2.8  chr12             45228803 45228845  (3954109) C Merlin-1_DR       DNA/Merlin           (9356)   1171    1119  540047  
   497   19.0  1.0  0.0  chr12             45228846 45228945  (3954009) + Zisupton-6_DR     DNA/Zisupton           8898   8998 (13118)  540048 *
  3981    6.4  1.6  0.9  chr12             45228875 45229441  (3953513) + Merlin-1_DR       DNA/Merlin             1611   2181  (8346)  540049  
   445   22.1  2.4  2.8  chr12             45228946 45228970  (3953984) C Merlin-1_DR       DNA/Merlin           (9356)   1118    1085  540047 *
   298   16.3  3.6  4.8  chr12             45229398 45229481  (3953473) + hAT-N21B_DR       DNA/hAT-Ac             1181   1263    (38)  540050 *
  2399    8.4 11.6  3.4  chr12             45229446 45229937  (3953017) + TDR7              DNA                      11    541     (0)  540051  
  1417    9.3  4.1  7.0  chr12             45229984 45230249  (3952705) + L2-1B_DR          LINE/L2                 750   1008     (0)  540052  
   673   14.5  4.5  2.5  chr12             45230250 45230405  (3952549) + hAT-N21B_DR       DNA/hAT-Ac             1065   1223    (78)  540053  
   497   22.7  6.1  3.2  chr12             45230406 45230463  (3952491) + Helitron-N3_DR    RC/Helitron            1909   2128   (888)  540054  
   322   23.5  3.9  0.0  chr12             45230700 45230801  (3952153) C hAT-N133_DR       DNA/hAT-Ac            (102)    521     416  540055  
   777   18.2  1.3  5.3  chr12             45231184 45231204  (3951750) + EnSpm-N10_DR      DNA/CMC-EnSpm          3360   3510  (5798)  540056  
   942   13.3  0.0  0.7  chr12             45231205 45231340  (3951614) + hAT-N137_DR       DNA/hAT-Ac             2333   2467  (1104)  540057 *
  1583   22.8  9.4  5.3  chr12             45231220 45231762  (3951192) + DNA8-23_DR        DNA                    4472   5035  (1704)  540058 *
  1595   12.5  2.6  3.0  chr12             45231523 45231794  (3951160) + hAT-N137_DR       DNA/hAT-Ac             2465   2735   (836)  540059  
   243   19.1  4.3  0.0  chr12             45232093 45232186  (3950768) C Harbinger-N17_DR  DNA/PIF-Harbinger    (1233)    412     315  540060  
   481   15.2  0.0  0.0  chr12             45232498 45232576  (3950378) + EnSpm-15_DR       DNA/CMC-EnSpm           943   1021 (10433)  540061  
   380   17.8  2.9  2.9  chr12             45232501 45232604  (3950350) + hAT-N142B_DR      DNA/hAT?                709    812  (1188)  540062 *
  1021   20.2 14.6  3.3  chr12             45232996 45233506  (3949448) C CryptonV-N6_DR    DNA/Crypton-V           (0)    562     201  540063  
  1515   17.7  5.2  3.0  chr12             45233507 45234330  (3948624) C CryptonV-N6_DR    DNA/Crypton-V           (0)    562     155  540064  
   360    8.3  0.0  4.2  chr12             45234477 45234551  (3948403) C hAT-N91_DR        DNA/hAT-Ac            (261)     94      23  540065  
   453   10.0  0.0  0.0  chr12             45235193 45235252  (3947702) C DNA-5-1B_DR       DNA/hAT-Tip100          (0)    714     655  540066  
  1784    7.9  1.0  0.3  chr12             45235253 45235543  (3947411) + L1-20_DR          LINE/L1                5741   6033     (5)  540067  
   759   11.3  0.0  2.6  chr12             45235539 45235656  (3947298) C DNA-5-1B_DR       DNA/hAT-Tip100         (45)    669     555  540066 *
   443   24.7  3.1  0.0  chr12             45235634 45235656  (3947298) + EnSpm-N10_DR      DNA/CMC-EnSpm          2160   2185  (7123)  540068 *
   546   10.9  0.0 13.1  chr12             45235657 45235751  (3947203) C Harbinger-8N1_DR  DNA/PIF-Harbinger       (0)    555     472  540069  
   322   24.2  0.7 16.1  chr12             45235695 45235730  (3947224) + hAT-N25_DR        DNA/hAT-Ac               96    112   (717)  540070 *
  2830    8.2  4.6  0.7  chr12             45235731 45236125  (3946829) + Harbinger-8N1_DR  DNA/PIF-Harbinger         1    410   (145)  540071  
   311    2.8  0.0  0.0  chr12             45236124 45236159  (3946795) + Harbinger-8N1_DR  DNA/PIF-Harbinger       520    555     (0)  540072 *
   234   15.8  0.0  0.0  chr12             45236132 45236169  (3946785) + EnSpm-N10_DR      DNA/CMC-EnSpm          2684   2721  (6587)  540073 *
  3222   11.2  2.5  2.3  chr12             45236159 45236642  (3946312) C Harbinger-8N1_DR  DNA/PIF-Harbinger      (70)    485       1  540074  
   545   16.4  7.8  0.0  chr12             45236643 45236758  (3946196) C DNA-5-1B_DR       DNA/hAT-Tip100        (157)    557     433  540066  
   798    6.4  5.6  0.0  chr12             45236761 45236885  (3946069) C DNA-5-1B_DR       DNA/hAT-Tip100        (409)    305     174  540066 *
  2102   13.9  4.7  4.7  chr12             45236840 45236886  (3946068) + DNA6-6_DR         DNA                    4148   4194  (7087)  540075  
  2632    9.4  2.5  1.4  chr12             45236887 45237253  (3945701) + SINE2-4_DR        SINE/tRNA-V-RTE           1    371     (0)  540076  
  1785   14.7  3.1  2.1  chr12             45236979 45237305  (3945649) C DNA8-23_DR        DNA                  (4771)   1968    1639  540077 *
   271   24.6  9.3  3.1  chr12             45237173 45237323  (3945631) + CryptonV-N5_DR    DNA/Crypton-V          5779   5938 (18599)  540078 *
   919   15.6  5.5  1.1  chr12             45237251 45237431  (3945523) C DNA-5-1B_DR       DNA/hAT-Tip100        (525)    189       1  540079  
   385   22.2  0.0  9.8  chr12             45237432 45237576  (3945378) C Ginger1-N1_DR     DNA/Ginger-1         (2237)    421     290  540080 *
   398   24.7  0.7  4.8  chr12             45237444 45237581  (3945373) + (TAGA)n           Simple_repeat             1    248   (137)  540081  
   394   18.9  2.6 25.0  chr12             45237582 45237771  (3945183) + Ginger1-N1_DR     DNA/Ginger-1           2215   2370   (288)  540082  
   398   24.7  0.7  4.8  chr12             45237772 45237845  (3945109) + (TAGA)n           Simple_repeat           249    385     (0)  540081  
  2184    6.7 11.4  0.3  chr12             45239598 45239912  (3943042) + hAT-N40_DR        DNA/hAT-Ac                1    350   (963)  540083  
   942    9.0  2.3  0.0  chr12             45239912 45240041  (3942913) + hAT-N40_DR        DNA/hAT-Ac              504    636   (677)  540084 *
  6674    5.5  3.7  0.5  chr12             45240042 45240909  (3942045) + MuDR-N1_DR        DNA/MULE-MuDR             1    896     (0)  540085  
  5110    6.1  3.5  0.0  chr12             45240910 45241568  (3941386) + hAT-N40_DR        DNA/hAT-Ac              628   1309     (4)  540086  
   233   19.7 11.6  3.9  chr12             45241563 45241657  (3941297) C Ginger1-2_DR      DNA/Ginger-1         (3414)   3208    3107  540087 *
  1277   14.1  5.9  6.8  chr12             45241595 45241952  (3941002) + Mariner-N38_DR    DNA/TcMar-Tc1            98    452    (95)  540088  
  2372    4.6  0.7  0.0  chr12             45242048 45242331  (3940623) C DNA-5-6_DR        DNA/hAT                 (0)   1229     944  540089  
  1154    6.8  0.0  0.0  chr12             45242325 45242470  (3940484) + hAT-N40_DR        DNA/hAT-Ac             1168   1313     (0)  540090 *
   473   15.7  2.5  3.4  chr12             45242472 45242590  (3940364) + hAT-N145_DR       DNA/hAT-Ac              738    855   (736)  540091 *
  1548   13.1 10.9  0.0  chr12             45242493 45242812  (3940142) + Mariner-N38_DR    DNA/TcMar-Tc1            98    452    (95)  540092  
  2426    3.5  0.7  0.0  chr12             45242908 45243191  (3939763) C DNA-5-6_DR        DNA/hAT                 (0)   1229     944  540093  
  1198    5.5  0.0  0.0  chr12             45243185 45243330  (3939624) + hAT-N40_DR        DNA/hAT-Ac             1168   1313     (0)  540094 *
  1286   10.8 15.9  1.8  chr12             45243353 45243653  (3939301) + Mariner-N38_DR    DNA/TcMar-Tc1            98    440   (107)  540095  
  1282    6.3  0.8  5.3  chr12             45243711 45243945  (3939009) C hAT-N26_DR        DNA/hAT-Ac              (0)   1459    1235  540096 *
  2759    4.7  3.5  0.5  chr12             45243945 45244311  (3938643) C hAT-N26_DR        DNA/hAT-Ac           (1081)    378       1  540097  
  1484   14.5  3.0  0.4  chr12             45244972 45245206  (3937748) + Togen-1_DR        LINE/R2-NeSL           2718   2958   (604)  540098  
  3275    4.5  0.0  1.0  chr12             45245232 45245628  (3937326) C DNAX-10_DR        DNA                     (0)   1141     749  540099  
  9027    5.1  2.7  1.5  chr12             45245629 45246848  (3936106) C LOOPERN1_DR       DNA/Kolobok-T2          (0)   1234       1  540100  
  6105    5.3  0.7  1.1  chr12             45246849 45247603  (3935351) C DNAX-10_DR        DNA                   (389)    752       1  540101  
   712   11.0 15.2  1.6  chr12             45247604 45247798  (3935156) C DNA8-3_DR         DNA/hAT-Tip100       (1169)    218       2  540102  
   876    5.7  0.0  0.0  chr12             45247800 45247905  (3935049) + Togen-1_DR        LINE/R2-NeSL           2968   3073   (489)  540098  
  6690    1.9  1.8  0.0  chr12             45247907 45248678  (3934276) + DNA2-2_DR         DNA                       1    786     (0)  540103  
  2144   14.4 14.0  2.9  chr12             45248683 45249118  (3933836) + Togen-1_DR        LINE/R2-NeSL           3074   3556     (6)  540098 *
  8047    4.9  2.4  0.2  chr12             45249116 45250120  (3932834) + L2-2_DRe          LINE/L2                3207   4233     (5)  540104  
   344   17.6  1.3  2.7  chr12             45250060 45250135  (3932819) + EnSpm-N49_DR      DNA/CMC-EnSpm          2270   2344  (1426)  540105 *
   403   12.2  3.9  6.6  chr12             45250084 45250145  (3932809) C hAT-N131_DR       DNA/hAT-Ac           (1703)    361     257  540106 *
   416   10.0  0.0  0.0  chr12             45250113 45250192  (3932762) + Polinton-4N1_DR   DNA/Maverick           4700   4779  (5657)  540107  
   305    4.8  0.0  0.0  chr12             45250137 45250199  (3932755) C EnSpm-21_DR       DNA/CMC-EnSpm        (2172)   6978    6916  540108 *
   221   15.2  0.0  4.5  chr12             45250146 45250214  (3932740) C hAT-N47C_DR       DNA/hAT-Tip100       (1207)   1252    1187  540109 *
   600   13.9 30.3  2.5  chr12             45250386 45250540  (3932414) + DNA-N30_DR        DNA                       1    197   (833)  540110  
  2170    9.2  4.1  1.2  chr12             45250541 45250859  (3932095) + Harbinger-N10_DR  DNA/PIF-Harbinger         1    328     (0)  540111  
   434    7.9 22.6  8.6  chr12             45250860 45250980  (3931974) + DNA-N30_DR        DNA                     195    331   (699)  540112  
   247   15.3  0.0  0.0  chr12             45251242 45251255  (3931699) + (TAA)n            Simple_repeat             2     86     (0)  540113  
   263   11.3  0.0  0.0  chr12             45251256 45251326  (3931628) + DNA-1-7_DR        DNA/PIF-Harbinger       668    738   (700)  540114  
   210    0.0  0.0  6.8  chr12             45251347 45251393  (3931561) C EnSpm-N37_DR      DNA/CMC-EnSpm        (2535)   4112    4069  540115  
   661    6.2  8.3  0.0  chr12             45251860 45251955  (3930999) C DNA2-16_DR        DNA                  (9785)   8266    8163  540116 *
  2293    7.0  2.0  0.0  chr12             45251874 45252175  (3930779) C SINE2-4_DR        SINE/tRNA-V-RTE         (2)    369      62  540117  
   263   20.5  5.0  9.7  chr12             45252070 45252188  (3930766) C DIRS-6B_DR        LTR/Ngaro             (222)   6848    6735  540118 *
  1549    1.4  0.5  6.2  chr12             45252771 45252993  (3929961) C Rex1-29_DRe       LINE/Rex-Babar          (0)   2528    2318  540119  
   545    9.0  1.3  0.0  chr12             45253002 45253079  (3929875) C DNA-X-4_DR        DNA                   (302)    943     865  540120 *
  1682    6.6  0.0  0.0  chr12             45253070 45253280  (3929674) C DNA2-16_DR        DNA                  (4006)  14045   13835  540121  
  3315   10.9  4.8  0.0  chr12             45253327 45253849  (3929105) C DNA-X-4_DR        DNA                   (695)    550       3  540120  
   633   12.9  9.7  1.4  chr12             45253737 45253870  (3929084) C Merlin-1_DR       DNA/Merlin           (9279)   1248    1104  540122 *
 10000    1.5  2.7  0.1  chr12             45253881 45255035  (3927919) C NonLTR-1_DR       Retroposon             (27)   1185       1  540123  
   317   25.5  8.3  2.0  chr12             45254961 45255104  (3927850) C Gypsy-210_DR-I    LTR/Gypsy            (3960)    188      36  540124 *
   387    7.7  2.2  1.1  chr12             45255019 45255110  (3927844) C Merlin-1_DR       DNA/Merlin           (9379)   1148    1056  540122 *
   389    2.6  0.0  3.9  chr12             45255047 45255126  (3927828) C DNA2-7_DR         DNA                  (6968)   2682    2606  540125  
  2709    6.1  4.1  0.1  chr12             45255127 45255442  (3927512) + HATN5_DR          DNA/hAT-Ac                6    338   (818)  540126  
   951   21.6  3.5  5.4  chr12             45255928 45255972  (3926982) C hAT-N202_DR       DNA/hAT-Tip100       (1341)    544     233  540127  
  1355   13.8  2.2  2.2  chr12             45255973 45256245  (3926709) C hAT-N21B_DR       DNA/hAT-Ac             (87)   1214     942  540128  
   981   14.0  0.0  0.7  chr12             45256589 45256739  (3926215) + DIRS-1E-LTR_DR    LTR/Ngaro               191    340   (350)  540129  
  6820    6.5 12.9  0.0  chr12             45257303 45258274  (3924680) + TC1DR3            DNA/TcMar-Tc1           129   1225     (0)  540130  
   207   20.0  0.0  0.0  chr12             45258240 45258279  (3924675) C DNA8-26_DR        DNA                  (2990)   1540    1501  540131 *
   274   13.8  0.0  3.9  chr12             45258276 45258328  (3924626) C DNA-N46_DR        DNA                    (60)    477     427  540132  
   220   29.2  0.0  3.8  chr12             45258349 45258430  (3924524) + Gypsy139-LTR_DR   LTR/Gypsy                 1     79   (320)  540133  
  1858    7.0  7.8  0.6  chr12             45258473 45258483  (3924471) C hAT-N179_DR       DNA/hAT-Tip100          (0)    894     874  540134  
   856   15.1  2.1  7.3  chr12             45258484 45258669  (3924285) C hAT-N53_DR        DNA/hAT-Ac           (2384)   1296    1120  540135  
  1858    7.0  7.8  0.6  chr12             45258670 45258803  (3924151) C hAT-N179_DR       DNA/hAT-Tip100          (0)    873     600  540134  
  2142    6.0  7.7  4.7  chr12             45258808 45259160  (3923794) C hAT-N179_DR       DNA/hAT-Tip100        (531)    363       1  540134  
  2156    3.0  0.1  0.1  chr12             45259734 45259992  (3922962) C DNA-2-2_DR        DNA                     (1)    406     161  540136  
  1517    3.9 14.3  0.0  chr12             45260005 45260207  (3922747) + TC1DR3            DNA/TcMar-Tc1            62    293   (932)  540137  
   391    7.4  0.0  0.0  chr12             45260209 45260262  (3922692) + TC1DR3            DNA/TcMar-Tc1           946    999   (226)  540138 *
  3160    4.0  0.5  0.2  chr12             45260260 45260657  (3922297) + TDR1              DNA/TcMar-Tc1           655   1053   (183)  540139  
   278   15.9  0.0  0.0  chr12             45260646 45260689  (3922265) + DNA2-16_DR        DNA                   13827  13870  (4181)  540140 *
   223   21.6  1.3  8.4  chr12             45260690 45260720  (3922234) + EnSpm-N10_DR      DNA/CMC-EnSpm          5991   6060  (3248)  540141  
   385   12.3 13.6  0.0  chr12             45260747 45260827  (3922127) C Kolobok-N1_DR     DNA/Kolobok-T2?       (524)    275     184  540142  
   357   13.0  3.9  1.2  chr12             45261175 45261252  (3921702) + ANGEL             DNA/Kolobok              33    112   (197)  540143  
   311   19.5  0.0  5.2  chr12             45261250 45261330  (3921624) + ANGEL             DNA/Kolobok             233    309     (0)  540144 *
   219   22.7  2.2  8.1  chr12             45261251 45261341  (3921613) + EnSpm-N1_DR       DNA/CMC-EnSpm           865    950  (1580)  540145 *
   309   14.5  1.6  0.0  chr12             45261594 45261655  (3921299) + DNA-2-30B_DR      DNA                      38    100   (313)  540146  
  1584    4.7  9.3  0.0  chr12             45261668 45261882  (3921072) C TDR20             DNA/Merlin              (3)    236       2  540147  
   214    5.4  0.0  5.4  chr12             45261886 45261924  (3921030) C hAT-N178_DR       DNA/hAT-Ac           (1401)    306     270  540148 *
   252   10.5  8.8  0.0  chr12             45261891 45261947  (3921007) C DNA-2-30_DR       DNA                   (266)    122      61  540149  
   315   13.1  9.0  5.4  chr12             45262411 45262499  (3920455) C DNA-2-30_DR       DNA                   (264)    124      33  540150  
   211   15.6 11.1  0.0  chr12             45262464 45262508  (3920446) C Mariner-N16_DR    DNA/TcMar-Tc1          (42)    558     509  540151 *
   632    7.5  0.0  0.0  chr12             45262589 45262719  (3920235) C Zisupton-7_DR     DNA/Zisupton         (5548)  11534   11376  540152  
   591    3.1  0.0  0.0  chr12             45262603 45262805  (3920149) + (CA)n             Simple_repeat             1    203     (0)  540153 *
   642   12.1  2.0  0.0  chr12             45262720 45262818  (3920136) C hAT-N48B_DR       DNA/hAT-Ac            (470)   1670    1570  540154  
   452   12.7  1.9  1.0  chr12             45262729 45262831  (3920123) + EnSpm-N14_DR      DNA/CMC-EnSpm          3561   3664   (916)  540155 *
   310   19.8  1.1  3.5  chr12             45262756 45262819  (3920135) + DNA9-5_DR         DNA                    3032   3093  (1834)  540156 *
  3115   11.3  8.4  0.6  chr12             45262820 45263309  (3919645) + DNA2-15_DR        DNA/hAT-Ac                1    528     (2)  540157  
   277   26.2 10.3  2.8  chr12             45263164 45263328  (3919626) C EnSpm-18_DR       DNA/CMC-EnSpm        (1996)   4984    4808  540158 *
   360   19.4 11.1  3.2  chr12             45263358 45263377  (3919577) + DNA2-8_DR         DNA/CMC-EnSpm          1480   1508  (2899)  540159  
   790   14.7 22.8  1.3  chr12             45263378 45263632  (3919322) C ANGEL             DNA/Kolobok             (0)    309       1  540160  
   281   21.1 15.4  1.7  chr12             45264282 45264480  (3918474) C REX1-3_DR         LINE/Rex-Babar         (12)   2763    2489  540161  
  1344    9.8  0.0  0.0  chr12             45264490 45264682  (3918272) C Kolobok-1N2_DR    DNA/Kolobok-T2          (0)    690     498  540162  
   509    7.3  0.0  0.0  chr12             45264669 45264777  (3918177) + EnSpm-6N1_DR      DNA/CMC-EnSpm           943   1051  (8185)  540163 *
  1077   21.7 10.3  6.9  chr12             45264683 45264942  (3918012) + DNA8-26_DR        DNA                    1414   1689  (2841)  540164  
  8951    6.8  3.7  0.0  chr12             45264943 45266123  (3916831) C TC1DR3            DNA/TcMar-Tc1           (0)   1225       1  540165  
   905   18.7  8.3  3.0  chr12             45266899 45267151  (3915803) + DNA7-N2_DR        DNA/hAT-hAT6           1372   1637   (377)  540166 *
  2264   14.9  6.9  2.4  chr12             45266926 45266941  (3916013) C hAT-N137_DR       DNA/hAT-Ac            (853)   2718    2609  540167  
  2368    9.3  7.8  0.8  chr12             45266942 45267288  (3915666) C SINE2-4_DR        SINE/tRNA-V-RTE         (0)    371       1  540168  
  2264   14.9  6.9  2.4  chr12             45267289 45267329  (3915625) C hAT-N137_DR       DNA/hAT-Ac            (853)   2608    2297  540167  
   261    0.0  0.0  0.0  chr12             45267569 45267598  (3915356) + Mariner-N1_DR     DNA/TcMar                 1     30   (240)  540169  
   240   18.4  5.3  7.6  chr12             45267633 45267726  (3915228) + hAT-N92_DR        DNA/hAT-Ac              515    606   (969)  540170  
  1394    9.4  2.4  4.4  chr12             45267734 45267988  (3914966) + hAT-N21B_DR       DNA/hAT-Ac              970   1219    (82)  540171  
   997   19.0  4.0  4.2  chr12             45267738 45267770  (3915184) C Merlin-1_DR       DNA/Merlin           (8649)   1878    1690  540172 *
  1043   17.1  4.0  0.0  chr12             45267771 45268021  (3914933) + Helitron-N3_DR    RC/Helitron            1841   2101   (915)  540173  
   997   19.0  4.0  4.2  chr12             45268022 45268048  (3914906) C Merlin-1_DR       DNA/Merlin           (8649)   1689    1520  540172  
   200   16.2  0.0  0.0  chr12             45268036 45268072  (3914882) C DNA-8-16_DR       DNA/hAT-hobo?         (197)   1694    1658  540174 *
   769   11.6 14.7  3.7  chr12             45268476 45268672  (3914282) + Helitron-4_DR     RC/Helitron           13506  13723 (18145)  540175 *
  3724    5.9  0.4  5.9  chr12             45268498 45269053  (3913901) + Mariner-N38_DR    DNA/TcMar-Tc1            21    547     (0)  540176  
   276   30.6  0.7  4.5  chr12             45268948 45268961  (3913993) C ENSPM-6_DR        DNA/CMC-EnSpm       (18498)  14118   14044  540177 *
   284   27.2  1.7  0.9  chr12             45268962 45269005  (3913949) + Merlin-1_DR       DNA/Merlin             2082   2197  (8330)  540178  
   306   16.4  0.0  1.6  chr12             45269006 45269067  (3913887) C Zisupton-6_DR     DNA/Zisupton        (13126)   8990    8930  540179  
  6195    5.3  1.0  3.2  chr12             45269077 45269897  (3913057) + P-1N2_DR          DNA/P                     1    803  (1343)  540180  
  1929    3.4  0.0  0.4  chr12             45269897 45270130  (3912824) + P-1N2_DR          DNA/P                  1914   2146     (0)  540181 *
   833    6.5  0.0  0.0  chr12             45270136 45270242  (3912712) + TDR12             DNA                       1    107   (135)  540182  
  1039   18.4 12.9  4.3  chr12             45270284 45270539  (3912415) + EnSpm-N48B_DR     DNA/CMC-EnSpm           752   1028  (5931)  540183  
   289   12.9  0.0  1.2  chr12             45270537 45270622  (3912332) + EnSpm-6N1_DR      DNA/CMC-EnSpm          1460   1544  (7692)  540184 *
   278    6.3  0.0 12.5  chr12             45270547 45270636  (3912318) C hAT-N31_DR        DNA/hAT-Ac           (1266)    196     117  540185 *
   265   12.6  1.9  7.1  chr12             45270551 45270653  (3912301) C DNA-8-24_DR       DNA/hAT-Tip100       (1626)    157      60  540186 *
  4529    2.8  1.3  0.2  chr12             45270798 45271330  (3911624) C DNA21TA1_DR       DNA/TcMar-Tc1           (0)    539       1  540187  
  4075    7.5  2.0  0.4  chr12             45271555 45272101  (3910853) C hAT-N40_DR        DNA/hAT-Ac            (457)    856     301  540188  
  2194    7.5 17.4  0.0  chr12             45272112 45272445  (3910509) C DNA-AT-1_DR       DNA                     (0)    392       1  540189  
  1555    6.1  3.7  1.8  chr12             45272455 45272672  (3910282) C hAT-N40_DR        DNA/hAT-Ac           (1051)    262      41  540188  
  1301   10.2  0.0 10.0  chr12             45272674 45272936  (3910018) + Gypsy-150-LTRb_DR LTR/Gypsy               722    960     (0)  540190  
   340    2.4  0.0  0.0  chr12             45272937 45272976  (3909978) C hAT-N40_DR        DNA/hAT-Ac           (1273)     40       1  540188  
   297   15.6 12.5  0.0  chr12             45273059 45273122  (3909832) C hAT-10_DR         DNA/hAT-Tip100       (4407)     73       2  540191  
  1320   16.6  3.2 14.3  chr12             45273159 45273530  (3909424) + Copia-12_DR-LTR   LTR/Gypsy?                1    336   (131)  540192  
   857   13.1  5.3  3.3  chr12             45273543 45273692  (3909262) C Helitron-4_DR     RC/Helitron          (1808)  30060   29908  540193  
   918   20.4 20.2  2.2  chr12             45273726 45274107  (3908847) + Copia-12_DR-LTR   LTR/Gypsy?                1    449    (18)  540194  
   312   25.9  5.4  5.4  chr12             45273959 45274125  (3908829) + DNA2-14_DR        DNA                    6680   6846   (776)  540195 *
   205   15.6  2.1  4.3  chr12             45274111 45274157  (3908797) + Gypsy-206_DR-I    LTR/Gypsy              3452   3497   (647)  540196 *
   336   10.7  0.0  3.6  chr12             45274254 45274311  (3908643) + L2-2_DRe          LINE/L2                4181   4236     (2)  540197  
   591   23.6 21.3  1.2  chr12             45274322 45274669  (3908285) C Mariner-7_DR      DNA/TcMar-Tc1         (815)    772     356  540198  
  1073   21.2 17.1  0.3  chr12             45274722 45274996  (3907958) C Helitron-4_DR     RC/Helitron         (27346)   4522    4202  540199 *
  2184    7.1  0.0  1.0  chr12             45274996 45275293  (3907661) + hAT-N45C_DR       DNA/hAT?                541    835   (402)  540200  
   973   18.8  0.0  3.3  chr12             45275293 45275479  (3907475) + DNA-N19_DR        DNA                     416    596    (67)  540201 *
   368   19.9  6.7  6.0  chr12             45275802 45275912  (3907042) + DNA-N26B_DR       DNA                     264    941   (213)  540202  
   546   20.4  0.3  0.8  chr12             45275913 45276429  (3906525) + (ATTG)n           Simple_repeat             1    514     (0)  540203  
   408   18.1  0.0  0.7  chr12             45276303 45276600  (3906354) + T-rich            Low_complexity            1    295     (0)  540204 *
   368   19.9  6.7  6.0  chr12             45276601 45276623  (3906331) + DNA-N26B_DR       DNA                     942   1077    (77)  540202  
   494   18.9  0.0  0.6  chr12             45276624 45276804  (3906150) + (ATTG)n           Simple_repeat             1    180     (0)  540205 *
  1096   17.0 10.6 13.6  chr12             45276790 45277334  (3905620) C Nimb-7_DR         LINE/I                  (0)   2294    1764  540206 *
  1177   12.5  4.1 20.7  chr12             45277096 45277509  (3905445) + DNA8-25_DR        DNA                    2018   2374  (1593)  540207  
   711   22.7  1.4 25.8  chr12             45277114 45277623  (3905331) + Penelope-1_DR     LINE/Penelope          3733   4143   (303)  540208 *
   607   16.0  0.0 24.2  chr12             45277426 45277656  (3905298) + EnSpm-N25_DR      DNA/CMC-EnSpm           773    958  (3728)  540209 *
   346   24.3  0.3  5.8  chr12             45277657 45277707  (3905247) C Zisupton-6_DR     DNA/Zisupton        (13450)   8638    8393  540210  
  1115   10.8 11.2  0.4  chr12             45277818 45278032  (3904922) + ANGEL             DNA/Kolobok              72    309     (0)  540211  
   334   17.4  8.0  2.5  chr12             45277935 45278046  (3904908) + DNA6-1_DR         DNA/hAT-hAT5            609    726   (423)  540212 *
  3325    8.7  3.7  0.6  chr12             45278263 45278748  (3904206) + LOOPERN4B_DR      DNA/Kolobok-T2            1    501     (2)  540213  
  2804    4.9  5.5  0.0  chr12             45278895 45279254  (3903700) + DNA6-8B_DR        DNA                       1    380  (2292)  540214  
  6167    1.7  2.1  0.1  chr12             45279255 45279973  (3902981) + DNA2-2_DR         DNA                       1    733    (53)  540215  
  2340    9.2  0.9  2.0  chr12             45279996 45280341  (3902613) + DNA6-8B_DR        DNA                     377    718  (1954)  540216 *
  7179    3.6 16.3  1.1  chr12             45280340 45281369  (3901585) C piggyBac-N12_DR   DNA/PiggyBac?          (18)   1785     601  540217  
  2028    2.8  0.4  0.4  chr12             45281369 45281617  (3901337) + L2-41_DRe         LINE/L2                3308   3556     (8)  540218 *
  1496   11.2 11.2  0.0  chr12             45281614 45281864  (3901090) C L2-3_DRe          LINE/L2               (168)   4900    4622  540219 *
  2659    5.4  2.1  0.0  chr12             45281871 45282202  (3900752) + SINE3-1a          SINE/5S-Deu-L2           10    348   (222)  540220  
   331   14.3  0.0  0.0  chr12             45282203 45282251  (3900703) C L2-3_DRe          LINE/L2              (1008)   4060    4012  540219 *
   359   20.0  2.9  0.0  chr12             45282248 45282317  (3900637) C DNA7-N2_DR        DNA/hAT-hAT6          (304)   1710    1639  540221  
   304   24.0  0.0  4.2  chr12             45282253 45282326  (3900628) + EnSpm-N44_DR      DNA/CMC-EnSpm          5420   5490  (3162)  540222 *
  2314   11.5  4.8  0.6  chr12             45282261 45282611  (3900343) + SINE2-4_DR        SINE/tRNA-V-RTE           6    371     (0)  540223  
   223   16.0  2.9  9.2  chr12             45282552 45282620  (3900334) + DNA8-28_DR        DNA/hAT                3561   3625  (3517)  540224 *
 12748    3.5  8.5  0.0  chr12             45283087 45284788  (3898166) C hAT-N21_DR        DNA/hAT-Charlie         (0)   1846       1  540225  
   904   14.5  0.6  3.8  chr12             45284841 45285005  (3897949) + HATN17_DR         DNA/hAT-Tip100          319    478  (1069)  540226 *
  1031    8.7  0.8  1.3  chr12             45284870 45285029  (3897925) + hAT-N137_DR       DNA/hAT-Ac             2571   2707   (864)  540227 *
  1973   11.3  9.5  0.0  chr12             45285011 45285346  (3897608) C Harbinger-5N1_DR  DNA/PIF-Harbinger    (1360)    463      96  540228 *
  5333    7.2 15.4  0.2  chr12             45285346 45286137  (3896817) C L2-2_DRe          LINE/L2                 (4)   4234    3323  540229  
   608   10.0  5.6  0.0  chr12             45286137 45286226  (3896728) C Harbinger-5N1B_DR DNA/PIF-Harbinger    (1851)     95       1  540230 *
   859   10.9 26.5  1.0  chr12             45286234 45286482  (3896472) + TDR25             DNA/hAT-Charlie         300    611     (0)  540231  
   253   20.0  0.0  3.6  chr12             45286483 45286520  (3896434) C L1-34_DR          LINE/L1               (302)   5506    5471  540232  
   935   12.0  0.0  0.7  chr12             45286533 45286675  (3896279) + DNA13TA1_DR       DNA/TcMar-Tc1           177    318     (0)  540233  
   229    8.7  0.0  4.3  chr12             45287161 45287204  (3895750) C Kolobok-N1_DR     DNA/Kolobok-T2?        (15)    784     743  540234  
  1066   14.5  1.3  3.6  chr12             45287205 45287433  (3895521) C TDR23             DNA                     (1)   1146     923  540235  
   277   14.8  1.9  0.0  chr12             45287465 45287518  (3895436) C TDR23             DNA                  (1092)     55       1  540236  
   259    9.3  0.0  2.3  chr12             45287697 45287736  (3895218) + Kolobok-N1_DR     DNA/Kolobok-T2?          15     53   (746)  540237  
   612   12.5  2.6  0.9  chr12             45287737 45287849  (3895105) C TDR23             DNA                     (1)   1146    1032  540238 *
  3665    5.1  2.5  7.6  chr12             45287845 45288398  (3894556) C L2-14_DRe         LINE/L2                (43)   1151     624  540239  
   487   20.2  1.7  0.9  chr12             45288396 45288510  (3894444) C TDR23             DNA                   (109)   1038     923  540238 *
   224   11.8  0.0  0.0  chr12             45288540 45288573  (3894381) C TDR23             DNA                  (1092)     55      22  540240  
   803   16.1  0.0  1.4  chr12             45288698 45288842  (3894112) C DNA-X-13_DR       DNA                     (1)    801     659  540241  
  1324   12.3  1.4  0.9  chr12             45288859 45289079  (3893875) C DNA-X-13_DR       DNA                     (1)    801     580  540242  
  8013    6.1  7.5  1.3  chr12             45289207 45290371  (3892583) + TDR1              DNA/TcMar-Tc1             1   1236     (0)  540243  
   238   24.9  1.2  9.5  chr12             45290723 45290802  (3892152) C Nimb-1_DR         LINE/I                  (5)   5269    5196  540244  
  1143   12.6  1.1  1.1  chr12             45290846 45291030  (3891924) + ENSPM-6_DR        DNA/CMC-EnSpm         22365  22549 (10067)  540245 *
  1591    8.1  0.0  0.5  chr12             45290866 45291076  (3891878) + DNA2-16_DR        DNA                   13831  14040  (4011)  540246  
   226   23.9  1.5  4.7  chr12             45291119 45291184  (3891770) C DNA-X-5_DR        DNA/hAT              (1137)     84      21  540247 *
   274   18.0  0.0  0.0  chr12             45291147 45291196  (3891758) C MuDR-2_DR         DNA/MULE-MuDR        (6495)  17438   17389  540248 *
   339   14.2  1.8  0.0  chr12             45291194 45291259  (3891695) C DNA-X-13_DR       DNA                   (226)    576     505  540241  
   630   25.6  4.2  5.5  chr12             45291915 45292154  (3890800) + DNAX-25B_DR       DNA/Zisupton           2247   2483  (1055)  540249 *
  2355    9.1  5.2  0.6  chr12             45291945 45292288  (3890666) + DNA8-17_DR        DNA/hAT-Tip100         1308   1667   (146)  540250  
   248   21.4  0.0  1.8  chr12             45292453 45292509  (3890445) + TDR19             DNA/hAT-Charlie         179    234   (171)  540251  
   484   15.1  6.6  1.6  chr12             45292553 45292659  (3890295) C TDR23             DNA                     (0)   1147    1035  540252  
  7966    5.2  8.8  0.6  chr12             45292660 45293802  (3889152) C TDR1              DNA/TcMar-Tc1           (0)   1236       1  540253  
  3396   11.0 26.9  0.8  chr12             45293803 45294539  (3888415) C TDR23             DNA                   (104)   1043     115  540252  
  3928   10.6  9.0  0.0  chr12             45294540 45295190  (3887764) C DNA-1-3_DR        DNA/PIF-Harbinger       (2)    835       1  540254  
   677    9.3  0.0  0.0  chr12             45295200 45295296  (3887658) C TDR23             DNA                  (1050)     97       1  540252  
  1512   16.4 19.0  0.9  chr12             45295303 45295770  (3887184) C DNA-2-11_DR       DNA/TcMar-Fot1        (311)    678     127  540255  
  1405   10.3 13.4  1.4  chr12             45296010 45296233  (3886721) + hAT-32N1B_DR      DNA/hAT-Charlie           1    253   (430)  540256  
  5101    3.3  0.3  0.4  chr12             45296234 45296847  (3886107) C DIRS-4N2_DR       LTR/Ngaro               (0)   5990    5395  540257  
  2849    4.5  0.0  0.6  chr12             45296842 45297195  (3885759) + hAT-32N1_DR       DNA/hAT-Charlie         256    607   (326)  540258 *
   342   22.0  9.0  3.1  chr12             45297217 45297239  (3885715) + DNA2-14_DR        DNA                    4985   5014  (2608)  540259  
  5936    2.2  0.0  0.1  chr12             45297240 45297914  (3885040) + HarbingerN2_DR    DNA/PIF-Harbinger         1    674     (0)  540260  
  3990   10.9  4.3  1.1  chr12             45297915 45298514  (3884440) + EXPANDER1_DR      LINE/RTE-BovB          2744   3362     (3)  540261  
   296   11.1 22.2  0.0  chr12             45298516 45298587  (3884367) + Kolobok-N5_DR     DNA/Kolobok-T2?         398    485     (0)  540262  
  1221   14.9 10.8  0.0  chr12             45298950 45299190  (3883764) + HarbingerN7_DR    DNA/PIF-Harbinger         8    274   (204)  540263  
   282   11.5  0.0  0.0  chr12             45299183 45299234  (3883720) C L1-92_DR          LINE/L1              (5487)     52       1  540264 *
  2442    7.3  8.1  2.7  chr12             45299189 45299581  (3883373) C Kolobok-1N3_DR    DNA/Kolobok-T2          (0)   1067     654  540265  
   207   18.9  5.6  1.8  chr12             45299860 45299913  (3883041) + EnSpmN1_DR        DNA/CMC-EnSpm          3002   3057  (3524)  540266  
  2854   13.0  3.0  0.6  chr12             45300069 45300563  (3882391) + TC1DR2            DNA/TcMar-Tc1             2    508   (368)  540267  
  9900    3.1  1.9  0.1  chr12             45300580 45301764  (3881190) + Harbinger-4N1C_DR DNA/PIF-Harbinger         1   1206     (0)  540268  
  1662    3.0  0.5  0.0  chr12             45301771 45301970  (3880984) + ACROBAT1          DNA/PIF                1179   1379     (0)  540269  
   209   10.0  0.0  0.0  chr12             45302216 45302245  (3880709) + Tx1-25_DR         LINE/L1-Tx1             945    974  (4468)  540270  
   230   38.2  0.6  0.0  chr12             45302342 45302463  (3880491) + (CGAT)n           Simple_repeat             2    176     (0)  540271 *
   268   28.0  0.0  0.0  chr12             45302354 45302446  (3880508) C MOSAT_DR          Satellite             (878)   1209    1117  540272 *
   482   23.1  0.8  0.0  chr12             45302371 45302487  (3880467) C Ginger1-N1_DR     DNA/Ginger-1         (2222)    436     319  540273  
   266   22.8  0.0  0.0  chr12             45302437 45302493  (3880461) + ERV1-7_DR-I       LTR/ERV1               2024   2080  (4623)  540274 *
   256   15.4  1.9  0.0  chr12             45302464 45302515  (3880439) C Polinton-4_DR     DNA/Maverick         (7916)  12371   12319  540275 *
   409   13.8  0.0  1.5  chr12             45302472 45302537  (3880417) C ERV1-7_DR-I       LTR/ERV1             (4616)   2087    2023  540276 *
  1145   13.2  0.0  1.5  chr12             45302487 45302665  (3880289) + (TCTG)n           Simple_repeat             1    367    (84)  540277  
   774   19.2  0.0  2.8  chr12             45302666 45302905  (3880049) + (TCTA)n           Simple_repeat             1    233     (0)  540278  
   343    5.2  0.0  3.5  chr12             45302895 45302954  (3880000) C hAT-13_DR         DNA/hAT-Tip100        (282)   2520    2463  540279 *
  1145   13.2  0.0  1.5  chr12             45302906 45302944  (3880010) + (TCTG)n           Simple_repeat           368    451     (0)  540277  
   241   18.8  3.4  3.4  chr12             45303024 45303111  (3879843) + EnSpm-N48B_DR     DNA/CMC-EnSpm          5358   5445  (1514)  540280 *
   294   19.1  2.2  0.0  chr12             45303037 45303067  (3879887) + Polinton-4_DR     DNA/Maverick          11768  11817  (8470)  540281  
   304    2.3  2.3  0.0  chr12             45303068 45303111  (3879843) + Ginger1-N1_DR     DNA/Ginger-1           2311   2355   (303)  540282  
   230   28.2  0.0  0.0  chr12             45303094 45303171  (3879783) C Kolobok-2_DR      DNA/Kolobok-T2       (3405)   3295    3218  540283 *
   574   10.8  0.0  0.0  chr12             45303110 45303220  (3879734) + (TCCA)n           Simple_repeat             3    113     (0)  540284  
   294   19.1  2.2  0.0  chr12             45303112 45303137  (3879817) + Polinton-4_DR     DNA/Maverick          11818  11863  (8424)  540281 *
   458    9.8  0.5 22.3  chr12             45303150 45303348  (3879606) C Polinton-4_DR     DNA/Maverick         (7591)  12696   12555  540285  
   254   29.9  0.0  3.5  chr12             45303294 45303383  (3879571) + DNA2-13_DR        DNA                     353    439  (5459)  540286 *
   670   19.6  0.2 33.8  chr12             45303318 45303368  (3879586) + (TCTA)n           Simple_repeat             1     60   (140)  540287  
   273   31.2  0.0  4.7  chr12             45303369 45303479  (3879475) + (CAGA)n           Simple_repeat             1    106     (0)  540288  
   250   27.5  0.0  0.7  chr12             45303409 45303433  (3879521) + Kolobok-2_DR      DNA/Kolobok-T2         3220   3275  (3425)  540289 *
   269   20.0  0.0  0.0  chr12             45303434 45303488  (3879466) + ERV1-7_DR-I       LTR/ERV1               2026   2080  (4623)  540290  
   250   27.5  0.0  0.7  chr12             45303489 45303502  (3879452) + Kolobok-2_DR      DNA/Kolobok-T2         3276   3311  (3389)  540289  
   670   19.6  0.2 33.8  chr12             45303503 45303619  (3879335) + (TCTA)n           Simple_repeat            61    200     (0)  540287  
   386   10.0  0.8 20.9  chr12             45303516 45303641  (3879313) + MOSAT_DR          Satellite              1102   1206   (881)  540291 *
   258    4.3  2.1  0.0  chr12             45303773 45303819  (3879135) + Polinton-4_DR     DNA/Maverick          12405  12452  (7835)  540292  
   263   23.7 11.6  7.6  chr12             45305345 45305586  (3877368) + EnSpm-N37_DR      DNA/CMC-EnSpm          5388   5638  (1009)  540293 *
  2027    4.7 21.1  5.9  chr12             45305384 45305724  (3877230) + DNA-2-2_DR        DNA                      18    407     (0)  540294  
  1375    4.0  8.4  1.1  chr12             45306168 45306417  (3876537) C L1-113_DR         LINE/L1                 (0)   5418    5151  540295  
   386   22.9  1.6  1.6  chr12             45306479 45306624  (3876330) C Helitron-2_DR     RC/Helitron         (25396)   2016    1937  540296  
  4692    6.5  2.6  0.0  chr12             45306637 45307250  (3875704) C TC1DR3            DNA/TcMar-Tc1           (2)   1223     594  540297  
   780    5.6  7.4  0.0  chr12             45307250 45307357  (3875597) C TC1DR3            DNA/TcMar-Tc1        (1109)    116       1  540297 *
   221   18.9  0.0  0.0  chr12             45307328 45307364  (3875590) + Merlin-2_DR       DNA/Merlin             4872   4908  (9013)  540298 *
   877   23.0  4.5  1.6  chr12             45307536 45307561  (3875393) C MuDR-2_DR         DNA/MULE-MuDR        (3656)  20277   20245  540299  
  2186   12.2  2.6  1.7  chr12             45307562 45307912  (3875042) + SINE2-4_DR        SINE/tRNA-V-RTE           1    354    (17)  540300  
   800   15.3  1.4  0.7  chr12             45307793 45307930  (3875024) + EnSpm-17_DR       DNA/CMC-EnSpm          2829   2967  (6309)  540301 *
   565   22.8  0.3  1.3  chr12             45308621 45308817  (3874137) + (CTTA)n           Simple_repeat             1    310   (919)  540302  
   248   19.7  0.5  3.1  chr12             45308818 45309050  (3873904) + T-rich            Low_complexity            1    227     (0)  540303  
   565   22.8  0.3  1.3  chr12             45309051 45309232  (3873722) + (CTTA)n           Simple_repeat           311    596   (633)  540302  
   307   20.4  1.1  1.4  chr12             45309233 45309465  (3873489) + T-rich            Low_complexity            1    232     (0)  540304  
   565   22.8  0.3  1.3  chr12             45309466 45309862  (3873092) + (CTTA)n           Simple_repeat           597   1229     (0)  540302  
   216   24.0  1.0  0.0  chr12             45310412 45310515  (3872439) + Gypsy82-LTR_Dr    LTR/Gypsy               629    733   (612)  540305 *
   287   20.7  0.0  2.6  chr12             45310432 45310550  (3872404) + hAT-N48B_DR       DNA/hAT-Ac             1556   1671   (469)  540306 *
   290   14.9  0.0  0.0  chr12             45310445 45310518  (3872436) C ENSPM-6_DR        DNA/CMC-EnSpm       (18596)  14020   13947  540307 *
  1023   25.5 10.8  4.7  chr12             45310455 45310725  (3872229) C Zisupton-6_DR     DNA/Zisupton        (12656)   9460    9057  540308  
   266   26.8 15.5  0.0  chr12             45310519 45310602  (3872352) C DNA-N43_DR        DNA/TcMar-Fot1        (331)    704     530  540309 *
  1023   10.3  0.0  6.0  chr12             45310726 45310901  (3872053) + DNA-2-10_DR       DNA/TcMar              1001   1166    (61)  540310  
  1023   25.5 10.8  4.7  chr12             45310902 45311055  (3871899) C Zisupton-6_DR     DNA/Zisupton        (12656)   9056    8825  540308  
   290   11.3  0.0  8.4  chr12             45310988 45311064  (3871890) + Zisupton-7_DR     DNA/Zisupton            938   1008 (16074)  540311 *
   274   21.2  1.0  6.6  chr12             45311065 45311077  (3871877) + ERV1-N6-I_DR      LTR/ERV1               4100   4167   (336)  540312  
   426   18.2  0.0  0.0  chr12             45311299 45311375  (3871579) + DNA-6-N2_DR       DNA                    3522   3598  (1458)  540313 *
   488   13.3  0.0  0.0  chr12             45311308 45311382  (3871572) C hAT-N167B_DR      DNA/hAT-Charlie       (258)   1315    1241  540314  
   457   16.1  0.0  2.3  chr12             45311383 45311396  (3871558) + EnSpm-6N1_DR      DNA/CMC-EnSpm          6339   6425  (2811)  540315  
   312   23.4  2.6  0.0  chr12             45311391 45311404  (3871550) C DNA8-10_DR        DNA/hAT-Ac           (1189)   2829    2814  540316 *
  2517   10.9  1.1  0.3  chr12             45311405 45311772  (3871182) + HE1_DR1           SINE/tRNA-V-RTE           1    371    (31)  540317  
  1118   21.7  1.4  4.7  chr12             45311520 45311804  (3871150) + DNA-6-N2_DR       DNA                    3350   3625  (1431)  540318 *
   242   25.8  0.9  5.9  chr12             45311730 45311836  (3871118) + Zisupton-6_DR     DNA/Zisupton          13396  13497  (8619)  540319 *
   409   17.5  1.1  4.6  chr12             45312012 45312101  (3870853) C CryptonV-N6_DR    DNA/Crypton-V         (415)    147      61  540320  
   236   15.2  2.2  0.0  chr12             45312674 45312719  (3870235) + EnSpm-N61_DR      DNA/CMC-EnSpm          2323   2369  (1764)  540321  
   226   17.0  0.0  0.0  chr12             45312679 45312725  (3870229) C Kolobok-2_DR      DNA/Kolobok-T2       (3441)   3259    3213  540322 *
   959    8.7  0.8  9.8  chr12             45312684 45312901  (3870053) + (TCCA)n           Simple_repeat             1    198     (0)  540323  
   209   29.4  0.0  4.0  chr12             45312720 45312750  (3870204) + Ginger1-N1_DR     DNA/Ginger-1            354    427  (2231)  540324 *
   414   21.2  6.7  4.1  chr12             45312791 45313220  (3869734) C Polinton-4_DR     DNA/Maverick         (7591)  12696   12314  540325 *
  1191   11.1  0.0 14.2  chr12             45312904 45313079  (3869875) + (CTAA)n           Simple_repeat             1    832  (1267)  540326  
   645   17.6  0.6  0.6  chr12             45313080 45313310  (3869644) + (TTCA)n           Simple_repeat             1    231     (0)  540327  
   318   26.6  0.2  0.9  chr12             45313290 45313712  (3869242) + (TCTA)n           Simple_repeat             1    419     (0)  540328 *
  1191   11.1  0.0 14.2  chr12             45313713 45313827  (3869127) + (CTAA)n           Simple_repeat           833   1374   (725)  540326  
   327   27.0  0.6  0.6  chr12             45313828 45314006  (3868948) + (TCTA)n           Simple_repeat             1    179     (0)  540329 *
  1259   15.5  0.0  0.0  chr12             45314004 45314357  (3868597) + (ACTG)n           Simple_repeat             1    354     (0)  540330  
  1191   11.1  0.0 14.2  chr12             45314358 45314363  (3868591) + (CTAA)n           Simple_repeat          1375   1398   (701)  540326  
   467   25.0  0.0  0.0  chr12             45314364 45314582  (3868372) + (TCTA)n           Simple_repeat             1    219     (0)  540331  
  1191   11.1  0.0 14.2  chr12             45314583 45314646  (3868308) + (CTAA)n           Simple_repeat          1399   1698   (401)  540326  
   434   27.7  0.0  8.6  chr12             45314647 45314926  (3868028) + (TCTA)n           Simple_repeat             1    255     (0)  540332 *
  1223   15.9  0.0  0.0  chr12             45314924 45315273  (3867681) + (ACTG)n           Simple_repeat             1    350     (0)  540333  
   283   27.5  0.0  1.9  chr12             45315244 45315406  (3867548) + (TCTA)n           Simple_repeat             4    163     (0)  540334 *
  1191   11.1  0.0 14.2  chr12             45315274 45315350  (3867604) + (CTAA)n           Simple_repeat          1699   2099     (0)  540326  
   302   24.7  2.4  0.0  chr12             45315332 45315416  (3867538) C Polinton-4_DR     DNA/Maverick         (7247)  13040   12954  540335 *
   290   24.0  1.3  0.0  chr12             45315401 45315475  (3867479) + Penelope-3B_DR    LINE/Penelope           809    884    (98)  540336 *
   842   16.2 12.9  6.7  chr12             45315474 45315698  (3867256) + Kolobok-N5_DR     DNA/Kolobok-T2?         139    376   (109)  540337  
   239   25.9  5.7  0.9  chr12             45316120 45316146  (3866808) + hAT-N180_DR       DNA/hAT?                768    877   (274)  540338  
   278   17.6  3.9  5.2  chr12             45316147 45316224  (3866730) C DNA9TA1_DR        DNA/CMC-EnSpm        (1183)   2150    2074  540339  
   271   25.6  1.2  0.0  chr12             45316149 45316234  (3866720) C Helitron-2_DR     RC/Helitron         (21298)   6114    6028  540340 *
   291   16.9  3.2  6.5  chr12             45316184 45316278  (3866676) + ENSPM-6_DR        DNA/CMC-EnSpm         14870  14961 (17655)  540341  
   242   18.6  0.0  5.6  chr12             45316517 45316573  (3866381) + hAT-N202_DR       DNA/hAT-Tip100            1     54  (1831)  540342 *
   340   10.0  2.0  0.0  chr12             45316539 45316588  (3866366) C hAT-N176_DR       DNA/hAT-Tip100         (70)    560     510  540343  
  1203   10.4  3.0  0.0  chr12             45316608 45316808  (3866146) C DNA-5-1B_DR       DNA/hAT-Tip100        (343)    371     165  540344  
  6582    5.2  1.2  0.9  chr12             45316810 45317649  (3865305) + hAT-N34B_DR       DNA/hAT-Ac                1    842     (0)  540345  
   320   18.2  2.6  0.0  chr12             45317652 45317728  (3865226) C DNA-5-1_DR        DNA/hAT?              (567)    172      94  540346  
   274   23.0  1.4  6.0  chr12             45317705 45317843  (3865111) C MuDR-2_DR         DNA/MULE-MuDR        (7618)  16315   16183  540347 *
   690    6.4  0.0  2.8  chr12             45317733 45317844  (3865110) C hAT-N21B_DR       DNA/hAT-Ac            (115)   1186    1078  540348  
   359   21.0  9.4  7.2  chr12             45317815 45317963  (3864991) C CryptonV-N4_DR    DNA/Crypton-V        (5710)   7783    7632  540349 *
  1469    8.9 10.2  0.4  chr12             45317842 45318067  (3864887) + SINE2-4_DR        SINE/tRNA-V-RTE         124    371     (0)  540350  
   590   18.8  2.2  9.1  chr12             45317997 45318218  (3864736) + TDR9              DNA                       1    208     (0)  540351 *
  1095   17.8  7.8  6.6  chr12             45318068 45318112  (3864842) C EnSpm-22N2_DR     DNA/CMC-EnSpm        (1088)   4459    4186  540352  
   913   21.8  4.8  8.5  chr12             45318108 45318154  (3864800) C EnSpm-N13_DR      DNA/CMC-EnSpm       (19998)   2151    1871  540353 *
  1443   14.3  3.3  0.0  chr12             45318155 45318398  (3864556) C HE1_DR1           SINE/tRNA-V-RTE        (22)    380     129  540354  
  1005   20.0  7.7  0.0  chr12             45318395 45318614  (3864340) C L2-55_DR          LINE/L2               (964)   2502    2266  540355 *
   236   14.3  0.0  0.0  chr12             45318614 45318655  (3864299) + RTEX-5_DR         LINE/RTE-X             5844   5885    (12)  540356 *
  5134    4.6  5.1  0.0  chr12             45318907 45319552  (3863402) C TDR8D             DNA                     (0)    679       1  540357  
  3755    5.7  4.5  3.4  chr12             45319554 45320120  (3862834) C Nimb-16_DR        LINE/I                  (1)   5375    4815  540358  
  9990    4.1  8.0  0.1  chr12             45320121 45321394  (3861560) + LOOPERN2_DR       DNA/Kolobok-T2            1   1375     (0)  540359  
  2108    2.8  0.0  0.0  chr12             45321395 45321645  (3861309) C Nimb-16_DR        LINE/I                (558)   4818    4568  540358  
   230   28.9  0.0  8.3  chr12             45321686 45321802  (3861152) C Gypsy-131_DR-LTR  LTR/Gypsy             (279)    108       1  540360  
  3060    8.4  7.2  0.6  chr12             45321854 45322309  (3860645) + TDR2              DNA/TcMar-Tc1             4    489   (448)  540361  
   512    7.3  0.0  0.0  chr12             45322309 45322376  (3860578) + hAT-N167_DR       DNA/hAT-Charlie         783    850     (0)  540362 *
  1516   13.8  6.9  0.0  chr12             45322377 45322632  (3860322) + TDR22             DNA                      18    291   (964)  540363 *
  6878    5.6  1.6  0.0  chr12             45322632 45323511  (3859443) C L2-3_DRe          LINE/L2                 (3)   5065    4172  540364  
  1581   12.7  1.1  4.7  chr12             45323563 45323826  (3859128) + TDR22             DNA                     278    532   (723)  540365  
   348   16.7  1.1  5.5  chr12             45323829 45323915  (3859039) + Harbinger-8N2_DR  DNA/PIF-Harbinger       336    418   (130)  540366  
  4455    5.7  0.0  0.9  chr12             45323916 45324486  (3858468) + SINE3-1a          SINE/5S-Deu-L2            1    566     (4)  540367  
   590   14.6  1.8  1.8  chr12             45324529 45324640  (3858314) + Harbinger-8N2_DR  DNA/PIF-Harbinger       437    548     (0)  540368  
  1002   18.5 11.3  2.4  chr12             45324642 45324907  (3858047) + HarbingerN7_DR    DNA/PIF-Harbinger       190    478     (0)  540369  
   205   14.3  0.0  0.0  chr12             45325003 45325035  (3857919) + SINE_DR1          SINE                    144    176    (82)  540370  
   803   22.8 23.1  0.3  chr12             45325036 45325346  (3857608) C DIRS-1E-LTR_DR    LTR/Ngaro               (0)    690     309  540371  
  3350   11.8 10.1  0.5  chr12             45325347 45325908  (3857046) C TDR8D             DNA                     (0)    679      64  540372  
  4773    3.4  0.5  0.0  chr12             45325909 45326471  (3856483) C DNA2-16_DR        DNA                 (12634)   5417    4852  540373  
  4440    5.4  3.4  0.4  chr12             45326501 45327243  (3855711) C hAT-N31_DR        DNA/hAT-Ac            (569)    893     129  540374  
  1020    0.0  1.2  0.0  chr12             45327152 45327409  (3855545) C EnSpm-N42_DR      DNA/CMC-EnSpm         (447)    805     545  540375 *
   768   18.4  1.5  1.2  chr12             45327170 45327505  (3855449) C Zisupton-7_DR     DNA/Zisupton         (4581)  12501   12165  540376 *
   411   27.6  3.3 10.1  chr12             45327201 45327282  (3855672) C DNA8-25_DR        DNA                  (1592)   2375    1937  540377 *
   536   29.1 10.7  3.9  chr12             45327283 45327343  (3855611) + DNA9-3_DR         DNA/MULE-MuDR?         1212   1338 (10041)  540378  
  1352    4.8  0.0 11.5  chr12             45327344 45327557  (3855397) C hAT-N31_DR        DNA/hAT-Ac           (1270)    192       1  540379  
   536   29.1 10.7  3.9  chr12             45327558 45327712  (3855242) + DNA9-3_DR         DNA/MULE-MuDR?         1339   1669  (9710)  540378 *
  1707   12.4  4.4  1.3  chr12             45327612 45327906  (3855048) C DIRS-1-LTR_DR     LTR/Ngaro             (318)    304       1  540380  
   337   14.5  3.7  6.3  chr12             45328003 45328083  (3854871) C hAT-N53B_DR       DNA/hAT-Ac           (1743)   2434    2356  540381 *
   346    7.2  0.0  8.9  chr12             45328024 45328044  (3854910) + hAT-N53B_DR       DNA/hAT-Ac             2356   2411  (1766)  540382  
   365    0.0  0.0  0.0  chr12             45328045 45328084  (3854870) C DNA-2-2_DR        DNA                   (367)     40       1  540383  
   215   30.7  0.9  1.7  chr12             45328142 45328257  (3854697) C Mariner-7_DR      DNA/TcMar-Tc1         (171)   1416    1302  540384  
   564    5.7  0.0  0.0  chr12             45328378 45328447  (3854507) + HarbingerN4_DR    DNA/PIF-Harbinger       698    767    (93)  540385 *
  5812    0.5  3.1  0.0  chr12             45328447 45329100  (3853854) C NonLTR-1_DR       Retroposon              (8)   1204     531  540386  
   630    8.8  0.0  1.1  chr12             45329105 45329196  (3853758) + HarbingerN4_DR    DNA/PIF-Harbinger       770    860     (0)  540387  
   200   15.6  6.7  0.0  chr12             45329245 45329289  (3853665) C Mariner-N5B_DR    DNA/TcMar            (3312)   6132    6085  540388  
   320    8.8 15.8  3.3  chr12             45329300 45329381  (3853573) C ERV2B-LTR_DR      LTR/ERV1              (455)    103      12  540389  
  2873    3.3  1.7  5.5  chr12             45329456 45329868  (3853086) + Gypsy-238_DR-LTR  LTR/Gypsy                 1    398   (170)  540390  
  1543    8.3 14.0  0.4  chr12             45329863 45330105  (3852849) + Merlin-2_DR       DNA/Merlin             6502   6777  (7144)  540391 *
  1269    7.2  1.1  0.6  chr12             45330099 45330279  (3852675) + Gypsy-238_DR-LTR  LTR/Gypsy               387    568     (0)  540390 *
   480   21.5  3.7  0.0  chr12             45330280 45330386  (3852568) C Mariner-7_DR      DNA/TcMar-Tc1         (195)   1392    1282  540392  
   433   16.3  4.1  0.0  chr12             45330893 45330990  (3851964) + EnSpm-N4B_DR      DNA/CMC-EnSpm?           27    128    (92)  540393  
   230   14.0  0.0  2.3  chr12             45330998 45331041  (3851913) + EnSpm-N4B_DR      DNA/CMC-EnSpm?          178    220     (0)  540394  
   203   26.1  1.1  3.4  chr12             45331042 45331098  (3851856) + IS3EU-1_DR        DNA/IS3EU              2133   2187  (6517)  540395  
   448   11.8  2.4  0.0  chr12             45331117 45331243  (3851711) C Helitron-N3B_DR   RC/Helitron          (4080)   2524    2395  540396 *
   522   14.3  0.9  0.0  chr12             45331129 45331233  (3851721) C Merlin-1_DR       DNA/Merlin           (8247)   2280    2175  540397 *
  2271   14.9  1.1  7.5  chr12             45331134 45331382  (3851572) C EnSpm-N13_DR      DNA/CMC-EnSpm       (13871)   8278    7658  540398  
   321   10.8  5.3  2.6  chr12             45331234 45331275  (3851679) + hAT-N187_DR       DNA/hAT-Charlie         172    322   (855)  540399 *
  3025    7.2  0.7  1.1  chr12             45331383 45331833  (3851121) + Mariner-N38_DR    DNA/TcMar-Tc1            73    521    (26)  540400  
   304    9.6  1.9  0.0  chr12             45331824 45331875  (3851079) + TDR7              DNA                     489    541     (0)  540401 *
   235   20.5  0.0  9.4  chr12             45332146 45332159  (3850795) C DNA8-26_DR        DNA                  (3853)    677     640  540402  
   236   12.2  6.1  0.0  chr12             45332160 45332208  (3850746) + DNA-N46_DR        DNA                     262    313   (224)  540403 *
   411   22.9  2.0  4.1  chr12             45332184 45332283  (3850671) C EnSpm-N48B_DR     DNA/CMC-EnSpm        (4286)   2673    2576  540404 *
  1959    9.8  7.7  0.0  chr12             45332214 45332499  (3850455) + HE1_DR1           SINE/tRNA-V-RTE           3    310    (92)  540405  
   222   20.9  0.0  2.3  chr12             45332614 45332657  (3850297) C DNA9-3_DR         DNA/MULE-MuDR?       (9700)   1679    1637  540406 *
   270   13.5  0.0  0.0  chr12             45332621 45332657  (3850297) + HE1_DR1           SINE/tRNA-V-RTE           1     37   (365)  540407  
   223   27.8  1.9  0.0  chr12             45332658 45332674  (3850280) + DIRS-1-LTR_DR     LTR/Ngaro               200    254   (368)  540408  
   395   10.9  5.4  1.3  chr12             45332750 45332823  (3850131) C DNA6-8B_DR        DNA                     (0)   2672    2596  540409 *
   689    3.5  0.0  0.0  chr12             45332804 45332888  (3850066) C DNA6-8_DR         DNA                   (887)     85       1  540410  
  2198   10.9  7.5  2.2  chr12             45332940 45333325  (3849629) + EnSpm-N21_DR      DNA/CMC-EnSpm            20    425    (54)  540411  
   922    7.6  0.0  0.0  chr12             45333338 45333456  (3849498) + HE2_DR            SINE/tRNA-V-RTE         245    363     (0)  540412  
   850   12.9  2.9  0.7  chr12             45333457 45333477  (3849477) + Penelope-5_DR     LINE/Penelope          2247   2389   (487)  540413  
   792   13.2  0.7  2.2  chr12             45333880 45334019  (3848935) + Mariner-N15_DR    DNA/TcMar-ISRm11         57    194   (835)  540414  
   225   21.1  0.0 11.7  chr12             45334133 45334218  (3848736) + Mariner-N15_DR    DNA/TcMar-ISRm11        280    356   (673)  540415 *
  2073    6.4  0.3  7.7  chr12             45334201 45334521  (3848433) + Merlin-2_DR       DNA/Merlin             6489   6787  (7134)  540416  
  1260   12.3 16.9  1.4  chr12             45334508 45334762  (3848192) C HE1_DR1           SINE/tRNA-V-RTE        (28)    374      81  540417 *
   209   10.3  0.0  0.0  chr12             45334763 45334791  (3848163) C DNAX-23_DR        DNA                  (2233)   9568    9540  540418  
  2853    1.5  0.0  0.0  chr12             45334792 45335115  (3847839) + Harbinger-N13_DR  DNA/PIF-Harbinger         1    324     (0)  540419  
   550   18.8 10.7  0.0  chr12             45335099 45335117  (3847837) C SINE2-3B_DR       SINE/tRNA-V           (225)    126       3  540420 *
   609   10.8  9.7  0.0  chr12             45335118 45335210  (3847744) C SINE2-5_DR        SINE/tRNA-V-RTE       (179)    103       2  540421  
   583   13.5  9.4  0.0  chr12             45335127 45335222  (3847732) C DIRS-1F-LTR_DR    LTR/Ngaro             (382)    303     199  540422 *
   441   19.6  1.0  1.9  chr12             45335140 45335243  (3847711) C DNAX-25_DR        DNA/Zisupton         (1206)   2221    2119  540423 *
   517   11.9  9.8  4.3  chr12             45335234 45335365  (3847589) + Mariner-N15_DR    DNA/TcMar-ISRm11        371    509   (520)  540424  
   829   21.3  7.5  1.9  chr12             45335392 45335416  (3847538) C EnSpm-N40_DR      DNA/CMC-EnSpm        (1973)   3421    3386  540425  
  1406    2.8  7.8  0.0  chr12             45335417 45335596  (3847358) C hATN4B_DR         DNA/hAT-Charlie         (1)    197       4  540426  
   451   17.1  0.0  0.0  chr12             45335526 45335607  (3847347) C L1-60_DR          LINE/L1              (5315)    362     281  540427 *
   544    9.3  0.2  0.5  chr12             45335624 45335718  (3847236) C DIRS-6B_DR        LTR/Ngaro               (0)   7070    6998  540428  
   221   19.7  9.2  0.0  chr12             45335744 45335766  (3847188) + DNA6-4_DR         DNA                    2078   2160  (1379)  540429  
   223    7.5  9.4  0.0  chr12             45335767 45335819  (3847135) C EnSpm-N34_DR      DNA/CMC-EnSpm         (657)    433     376  540430  
   210   12.8  0.0  0.0  chr12             45335778 45335824  (3847130) C Merlin-1_DR       DNA/Merlin           (3002)   7525    7479  540431 *
   271   16.7  6.1  0.0  chr12             45335786 45335851  (3847103) + IS3EU-1_DR        DNA/IS3EU              6677   6746  (1958)  540432  
   262   24.4  2.3  9.8  chr12             45335852 45335915  (3847039) + EnSpm-9_DR        DNA/CMC-EnSpm           932   1052  (7568)  540433  
   221   26.8  0.0  0.0  chr12             45335879 45335934  (3847020) + DNA-N4_DR         DNA                     688    743   (299)  540434 *
   294    8.2  2.3 15.6  chr12             45336155 45336241  (3846713) + Dada-tL_DR        DNA/Dada               9039   9115  (1292)  540435 *
   433   11.4  0.0  0.0  chr12             45336180 45336284  (3846670) C Helitron-2_DR     RC/Helitron         (21287)   6125    6021  540436  
   340   11.3  0.5 21.4  chr12             45336197 45336399  (3846555) + (TG)n             Simple_repeat             1    168     (0)  540437 *
   407   17.4  0.0 13.2  chr12             45336229 45336400  (3846554) + hAT-N48C_DR       DNA/hAT-Ac             1698   1849   (450)  540438  
   221    3.5  0.0  0.0  chr12             45336478 45336506  (3846448) + DNA6-6_DR         DNA                    4194   4222  (7059)  540439  
   719    6.1  0.0  7.1  chr12             45336607 45336712  (3846242) + SINE2-3_DR        SINE/tRNA-V-RTE         270    368     (0)  540440 *
  1606    6.1  2.9  4.6  chr12             45336712 45336952  (3846002) C SINE2-3_DR        SINE/tRNA-V-RTE       (131)    237       1  540441  
   662   18.5  2.9 31.4  chr12             45336713 45336952  (3846002) C DNAX-23_DR        DNA                  (2254)   9547    9277  540418 *
   459   23.9  1.3  6.7  chr12             45336813 45336954  (3846000) C DNA-2-32_DR       DNA/CMC-EnSpm?       (6173)   2609    2476  540442 *
  4591   11.5  4.6 24.1  chr12             45336955 45338397  (3844557) C HATN2_DR          DNA/hAT                 (3)   1216       1  540443  
  1441   16.7  6.1  4.2  chr12             45338506 45338562  (3844392) C EnSpm-N13_DR      DNA/CMC-EnSpm        (2487)  19662   19599  540444  
  2613    9.8  8.0  0.2  chr12             45338563 45339002  (3843952) C Mariner-N38_DR    DNA/TcMar-Tc1           (0)    547      74  540445 *
  4423    8.4  0.7  0.8  chr12             45338999 45339620  (3843334) + DIRS-9C_DR        LTR/Ngaro              6335   7384     (0)  540446  
   428   13.7  4.9  1.2  chr12             45339621 45339659  (3843295) + EnSpm-N13_DR      DNA/CMC-EnSpm          8136   8177 (13972)  540447  
   359   19.9  4.5  5.3  chr12             45339585 45339717  (3843237) C MuDR-2_DR         DNA/MULE-MuDR        (8026)  15907   15776  540448 *
   629   29.4  2.0  0.4  chr12             45340228 45340480  (3842474) + Zisupton-6_DR     DNA/Zisupton           9198   9454 (12662)  540449  
   278   10.4 13.4  0.0  chr12             45340590 45340656  (3842298) + ENSPM-6_DR        DNA/CMC-EnSpm         31731  31806   (810)  540450  
  6485    4.9  9.8  2.1  chr12             45341886 45342825  (3840129) C LOOPERN3_DR       DNA/Kolobok-T2          (0)   1011       1  540451  
   213   15.1 18.6  4.5  chr12             45342861 45342898  (3840056) C hAT-N142_DR       DNA/hAT?              (928)    508     399  540452  
   259   16.9 20.3  0.0  chr12             45342899 45342957  (3839997) + HATN17_DR         DNA/hAT-Tip100          387    457  (1090)  540453  
  1991    7.5  1.4  0.3  chr12             45343914 45344196  (3838758) + hAT-N45B_DR       DNA/hAT-Blackjack       382    667    (56)  540454  
   281    7.0  0.0  0.0  chr12             45344208 45344250  (3838704) C EnSpm-N26_DR      DNA/CMC-EnSpm           (0)    613     571  540455 *
  4251    6.0 15.6  0.5  chr12             45344248 45344914  (3838040) + TDR13B2           DNA                      13    779     (0)  540456  
  3110   31.2  1.8  5.2  chr12             45344934 45346467  (3836487) C Copia5-I_DR       LTR/Copia            (2699)   1726     243  540457  
   339   21.7 13.2  0.0  chr12             45346464 45346546  (3836408) C Copia5-I_DR       LTR/Copia            (4331)     94       1  540457 *
   256    5.9  0.0  0.0  chr12             45346547 45346579  (3836375) C Merlin-2_DR       DNA/Merlin           (8026)   5895    5863  540458  
  8131    4.4  2.4  0.0  chr12             45346614 45347607  (3835347) + Harbinger3N_DR    DNA/PIF-Harbinger         1   1018   (126)  540459  
  3115    8.5  2.0  3.2  chr12             45347609 45348106  (3834848) C CryptonV-N5_DR    DNA/Crypton-V        (8706)  15831   15340  540460  
   819   12.2  1.3  2.7  chr12             45347973 45348124  (3834830) + EnSpm-N13_DR      DNA/CMC-EnSpm         11265  11414 (10735)  540461 *
   201   12.1  0.0  0.0  chr12             45348928 45348960  (3833994) + Gypsy63-I_DR      LTR/Gypsy              4221   4253  (2084)  540462  
   663   16.5 15.4  0.0  chr12             45348976 45349157  (3833797) C hAT-N170_DR       DNA/Merlin              (4)    212       3  540463  
   658   10.6  3.9  0.0  chr12             45349807 45349910  (3833044) C hAT-N70_DR        DNA/hAT?                (0)   1325    1218  540464  
  4207    7.3  1.2  1.8  chr12             45349911 45350482  (3832472) C DNA8-17_DR        DNA/hAT-Tip100          (0)   1813    1245  540465  
   486   10.1  3.0  1.0  chr12             45350509 45350608  (3832346) C hAT-N70_DR        DNA/hAT?              (516)    809     708  540464 *
  1960   12.6 12.9  6.2  chr12             45350604 45351178  (3831776) C L1-13_DR          LINE/L1                 (8)   5773    5163  540466  
   322   13.5  1.3 14.5  chr12             45351138 45351157  (3831797) C TDR13C            DNA                   (611)     69       1  540467 *
   400   12.1  0.0  0.0  chr12             45351158 45351215  (3831739) + TDR13             DNA                     715    772     (0)  540468  
   254   21.3  3.3  0.0  chr12             45351216 45351276  (3831678) C L2-58_DR          LINE/L2                (64)   2316    2254  540469 *
   848   22.4  4.5  7.8  chr12             45351254 45351544  (3831410) + DNAX-25B_DR       DNA/Zisupton           2216   2497  (1041)  540470 *
  2598    8.3  2.2  0.3  chr12             45351316 45351675  (3831279) + hAT-N137_DR       DNA/hAT-Ac             2340   2706   (865)  540471  
  1007    9.8  1.3  0.7  chr12             45351550 45351703  (3831251) C hAT-N167B_DR      DNA/hAT-Charlie       (204)   1369    1215  540472 *
   735   18.7  0.0  0.0  chr12             45351692 45351814  (3831140) C L2-58_DR          LINE/L2               (178)   2202    2080  540469 *
   687   14.2  6.3  1.3  chr12             45351817 45351959  (3830995) C hAT-N50_DR        DNA/hAT-Ac              (1)    700     551  540473  
  1274   18.3 14.2  0.9  chr12             45352036 45352338  (3830616) C L2-58_DR          LINE/L2               (356)   2024    1682  540469  
  6240    5.2  0.8  3.4  chr12             45352350 45353172  (3829782) + P-1N2_DR          DNA/P                     1    803  (1343)  540474  
  1994    3.0  0.0  0.0  chr12             45353172 45353404  (3829550) + P-1N2_DR          DNA/P                  1914   2146     (0)  540475 *
  1924   19.0 12.6  2.1  chr12             45353405 45353926  (3829028) C L2-58_DR          LINE/L2               (708)   1672    1097  540469  
  9549    4.1  2.0  0.7  chr12             45353941 45355130  (3827824) C Harbinger-4N1C_DR DNA/PIF-Harbinger       (0)   1206       1  540476  
   205   17.5  0.0  0.0  chr12             45355199 45355238  (3827716) + (TTCG)n           Simple_repeat             3     42     (0)  540477 *
  6577    8.2  0.2  0.6  chr12             45355221 45356089  (3826865) C EXPANDER1_DR      LINE/RTE-BovB           (0)   3365    2500  540478  
   421   18.2  0.0  0.0  chr12             45356212 45356288  (3826666) + DNA-3-5_DR        DNA/PIF-Harbinger       917    993    (81)  540479  
   462   25.0  2.7  0.0  chr12             45356513 45356624  (3826330) + Helitron-2_DR     RC/Helitron            9353   9467 (17945)  540480 *
   577   12.9  3.2  0.0  chr12             45356532 45356624  (3826330) + DNA2-16_DR        DNA                   13833  13928  (4123)  540481  
  4452    9.7  4.8  0.1  chr12             45356626 45357274  (3825680) + TDR8D             DNA                       1    679     (0)  540482  
   514    9.5 11.9  0.0  chr12             45357275 45357357  (3825597) + hAT-N4C_DR        DNA/hAT-Charlie          88    180    (15)  540483  
   313   18.6 12.2  4.3  chr12             45357358 45357372  (3825582) + ENSPM-6_DR        DNA/CMC-EnSpm          7784   7864 (24752)  540484  
  1178    5.8  0.0  0.0  chr12             45358108 45358246  (3824708) C EnSpm-N39B_DR     DNA/CMC-EnSpm?          (0)    565     427  540485  
  1646    3.5  0.0  1.0  chr12             45358249 45358450  (3824504) + DNA2-16_DR        DNA                   13834  14033  (4018)  540486 *
  1647   13.7  2.3  0.0  chr12             45358449 45358710  (3824244) C EnSpm-N39B_DR     DNA/CMC-EnSpm?        (141)    424     157  540485  
  1388    8.8  2.2  6.8  chr12             45358711 45358941  (3824013) C KolobokN78B_DR    DNA/Kolobok-T2          (0)   1017     797  540487  
   433   17.1 24.8  4.3  chr12             45358926 45359139  (3823815) C DNA-2-2_DR        DNA                   (151)    256       1  540488 *
   205   13.3  1.7 11.1  chr12             45359089 45359147  (3823807) + hAT-N53B_DR       DNA/hAT-Ac             2079   2132  (2045)  540489 *
  1388    8.8  2.2  6.8  chr12             45359133 45359363  (3823591) + KolobokN78B_DR    DNA/Kolobok-T2          797   1017     (0)  540490  
  1391   12.8  2.7  0.0  chr12             45359364 45359582  (3823372) + EnSpm-N39B_DR     DNA/CMC-EnSpm?          157    381   (184)  540491  
  1613    1.6  4.2  0.0  chr12             45359685 45359875  (3823079) + DNA-2-2_DR        DNA                     209    407     (0)  540492  
   247   16.2  1.5  7.9  chr12             45359828 45359894  (3823060) C hAT-N53B_DR       DNA/hAT-Ac           (1780)   2397    2335  540493 *
  3972   11.2 12.6  0.2  chr12             45359876 45360576  (3822378) C Kolobok-N7_DR     DNA/Kolobok-T2        (389)    787       1  540494  
  1114    5.4  7.4  0.0  chr12             45360577 45360725  (3822229) C EnSpm-N39B_DR     DNA/CMC-EnSpm?        (405)    160       1  540485  
   231   22.6  1.4 10.3  chr12             45360864 45360892  (3822062) C Helitron-4_DR     RC/Helitron         (19159)  12709   12687  540495  
  1139    9.4  0.0  0.0  chr12             45360893 45361036  (3821918) + Harbinger-2_DR    DNA/PIF-Harbinger         1    144  (4183)  540496  
  5362    3.2  1.9  0.0  chr12             45361037 45361669  (3821285) + Looper-N7_DR      DNA/Kolobok-T2            1    645   (370)  540497  
  1612    9.0  0.0 13.4  chr12             45361685 45361954  (3821000) + Harbinger-2_DR    DNA/PIF-Harbinger       143    380  (3947)  540498  
  1299    3.8  0.0  0.0  chr12             45361953 45362109  (3820845) + Harbinger-2_DR    DNA/PIF-Harbinger      4002   4158   (169)  540499 *
  3139    4.6  0.5  0.0  chr12             45362120 45362511  (3820443) + Gypsy148-LTR_DR   LTR/Gypsy               146    539   (169)  540500  
  1366    3.8  1.6  1.1  chr12             45362519 45362702  (3820252) C Gypsy148-LTR_DR   LTR/Gypsy             (523)    185       1  540501  
  1857    8.5  0.4  0.0  chr12             45362705 45362950  (3820004) + Harbinger-N10_DR  DNA/PIF-Harbinger        81    327     (1)  540502  
   995    6.7  5.2  0.0  chr12             45363093 45363227  (3819727) + piggyBac-N5_DR    DNA/PiggyBac?             1    142  (1994)  540503  
  2792    3.9  3.4  0.3  chr12             45363275 45363631  (3819323) + hAT-N37_DR        DNA/hAT-Charlie          42    409    (24)  540504  
   553   21.4 15.6  0.0  chr12             45363610 45363629  (3819325) C TDR8B             DNA/hAT-Ac            (111)    852     809  540505 *
  2206    9.1  6.2  0.0  chr12             45363630 45363936  (3819018) C Harbinger-2_DR    DNA/PIF-Harbinger       (0)   4327    4002  540506 *
  2704    6.8  3.1  5.5  chr12             45363935 45364323  (3818631) C Harbinger-2_DR    DNA/PIF-Harbinger    (3947)    380       1  540507  
   266    0.0  0.0  0.0  chr12             45364324 45364350  (3818604) + hAT-N37_DR        DNA/hAT-Charlie         407    433     (0)  540508  
   351   25.1  4.9  0.5  chr12             45364646 45364763  (3818191) C Gypsy-223_DR-I    LTR/Gypsy            (3927)    408     295  540509 *
  1716    4.7  0.9  0.0  chr12             45364739 45364951  (3818003) C DNA2-16_DR        DNA                  (4004)  14047   13833  540510  
   951   21.6  1.7  0.8  chr12             45364746 45364978  (3817976) C hAT-N22B_DR       DNA/hAT-Ac            (378)   1001     767  540511 *
  1566    5.2  0.0  0.0  chr12             45365248 45365440  (3817514) C LTR-11_DR-LTR     LTR                     (0)    193       1  540512  
   328    0.0  0.0  0.0  chr12             45365441 45365483  (3817471) C LTR-11_DR-I       LTR                     (0)     43       1  540513  
  1503    7.2  0.0  0.0  chr12             45365484 45365676  (3817278) C LTR-11_DR-LTR     LTR                     (0)    193       1  540514  
   328    0.0  0.0  0.0  chr12             45365677 45365719  (3817235) C LTR-11_DR-I       LTR                     (0)     43       1  540515  
  1491    7.8  0.0  0.0  chr12             45365720 45365912  (3817042) C LTR-11_DR-LTR     LTR                     (0)    193       1  540516  
  2826    8.5  0.1  0.6  chr12             45366070 45366462  (3816492) + DIRS-5_DR         LTR/Ngaro              6526   6895     (0)  540517  
   766    9.9 28.6  7.3  chr12             45366545 45366806  (3816148) + DNA-3-3_DR        DNA                       1    314  (1036)  540518  
   598   16.6 23.5  3.1  chr12             45366844 45367111  (3815843) + DNA-3-3_DR        DNA                     518    838   (512)  540519 *
  1141   12.3  5.7  2.8  chr12             45367083 45367291  (3815663) + SAT-26B_DR        Satellite               579    793     (0)  540520 *
  2628    9.1  0.8  0.8  chr12             45367113 45367478  (3815476) + SINE2-3_DR        SINE/tRNA-V-RTE           1    366     (2)  540521  
   799   16.3  2.2  3.4  chr12             45367327 45367504  (3815450) + CryptonV-N1_DR    DNA/Crypton-V          7964   8139  (1912)  540522 *
  2613   14.6  4.8  0.0  chr12             45367478 45367917  (3815037) + DNA-3-3_DR        DNA                     836   1296    (54)  540523  
  1990    7.3  0.0  0.0  chr12             45367915 45368160  (3814794) + HarbingerN6_DR    DNA/PIF-Harbinger       148    393     (0)  540524 *
  1040   14.4  0.0  2.8  chr12             45368147 45368163  (3814791) + CryptonV-N5_DR    DNA/Crypton-V         12580  12754 (11778)  540525 *
  1323    5.5  0.0  0.0  chr12             45368164 45368326  (3814628) + hAT-N4C_DR        DNA/hAT-Charlie          33    195     (0)  540526  
   215   23.0  0.0  1.6  chr12             45368280 45368341  (3814613) + ENSPM-6_DR        DNA/CMC-EnSpm         22750  22810  (9806)  540527 *
   224    5.7  3.8  0.0  chr12             45369989 45370041  (3812913) C ERV1-N7-I_DR      LTR/ERV1             (3160)   5408    5354  540528  
   201   12.3  0.0  0.0  chr12             45369998 45370062  (3812892) + hAT-N75_DR        DNA/hAT-Charlie        1006   1070   (257)  540529 *
   233   14.3  4.1  0.0  chr12             45370306 45370354  (3812600) C TDR23             DNA                   (716)    431     381  540530 *
  3722    7.9  0.4  0.4  chr12             45370353 45370896  (3812058) + Helitron-N3_DR    RC/Helitron            1531   2074   (942)  540531  
   267   14.9  0.0  0.0  chr12             45370857 45370903  (3812051) + hAT-N164_DR       DNA/hAT-Tip100         1319   1365   (675)  540532 *
   267   12.4  0.0  3.2  chr12             45370987 45371047  (3811907) + hAT-N126B_DR      DNA/hAT-Ac                1     56   (483)  540533  
   229    0.0  3.1  0.0  chr12             45371102 45371133  (3811821) + Helitron-N2_DR    RC/Helitron            1499   1531   (932)  540534 *
   243    7.7  0.0  0.0  chr12             45371107 45371145  (3811809) + MuDR-2_DR         DNA/MULE-MuDR         16415  16453  (7480)  540535  
   232   13.6  1.2 14.5  chr12             45371146 45371192  (3811762) + Helitron-N3B_DR   RC/Helitron            2403   2478  (4126)  540536 *
  1012   17.7  4.4  0.0  chr12             45371184 45371409  (3811545) C TDR6              DNA                    (10)    240       5  540537  
   267   12.8  4.9  4.9  chr12             45371368 45371449  (3811505) + CryptonV-1_DR     DNA/Crypton-V          5470   5551 (12322)  540538 *
   263   14.9  8.0  1.1  chr12             45371372 45371459  (3811495) C Merlin-1_DR       DNA/Merlin           (2325)   8202    8109  540539 *
   318    0.0  0.0  6.5  chr12             45371411 45371459  (3811495) + hAT-N21_DR        DNA/hAT-Charlie        1689   1734   (112)  540540  
   244   19.5  0.9  5.8  chr12             45371460 45371519  (3811435) + EnSpm-6N1_DR      DNA/CMC-EnSpm          1051   1154  (8082)  540541 *
   483   12.2  0.0 20.2  chr12             45371516 45371628  (3811326) + hAT-N129_DR       DNA/hAT-Ac              654    747    (17)  540542  
  2766   12.3 12.1  0.6  chr12             45371629 45372192  (3810762) + hAT-N52_DR        DNA/hAT-Ac                1    628   (193)  540543 *
  7135    5.3  4.7  0.0  chr12             45372189 45373113  (3809841) + L2-3_DRe          LINE/L2                4094   5061     (7)  540544  
   309   11.5  0.0  6.6  chr12             45373112 45373176  (3809778) + hAT-N142B_DR      DNA/hAT?               1126   1186   (814)  540545 *
   323   13.4 16.5  3.1  chr12             45373227 45373311  (3809643) + ERV1-N2-LTR_DR    LTR                     196    291   (503)  540546  
  1866   11.3 34.0  3.0  chr12             45373328 45373745  (3809209) C HarbingerN1_DR    DNA/PIF-Harbinger     (104)    546       1  540547  
  1237    5.2  0.0  1.3  chr12             45373752 45373907  (3809047) C DNA-2-16_DR       DNA/CMC-EnSpm           (1)   1711    1558  540548  
   478    9.1  0.0  0.0  chr12             45373889 45373954  (3809000) C DNA-2-16_DR       DNA/CMC-EnSpm        (1646)     66       1  540549 *
  1019   10.8  0.6  0.0  chr12             45373960 45374117  (3808837) + CryptonV-2_DR     DNA/Crypton-V         11089  11247 (10564)  540550 *
  7041    4.2  1.3  9.2  chr12             45374091 45375142  (3807812) C hAT-N36C_DR       DNA/hAT               (692)   1225     250  540551  
  3305   13.4  5.0  0.8  chr12             45374789 45375318  (3807636) C DIRS-N2_DR        LTR/Ngaro            (1691)   4338    3785  540552 *
   442   14.7  0.0  1.3  chr12             45375319 45375394  (3807560) C DNA-N39_DR        DNA                     (0)   1035     961  540553 *
   750    5.0  0.0  0.0  chr12             45375390 45375489  (3807465) C hAT-N152_DR       DNA/hAT-Blackjack     (230)    100       1  540554  
   302   12.6  0.0  8.9  chr12             45375539 45375599  (3807355) + DNA8-10_DR        DNA/hAT-Ac              759    814  (3204)  540555  
   225    5.9  0.0  2.9  chr12             45375625 45375659  (3807295) + DNA-6-N9_DR       DNA                     339    372   (787)  540556  
   977   16.8  2.2  2.2  chr12             45375698 45375880  (3807074) C Harbinger-N11_DR  DNA/PIF-Harbinger     (981)    230      48  540557  
   648   15.8  3.0  3.0  chr12             45375892 45375906  (3807048) + hAT-N44B_DR       DNA/hAT-Tip100          762    892   (709)  540558  
   668   14.7  2.6  0.0  chr12             45375907 45376022  (3806932) + DNA-6-N9_DR       DNA                     414    532   (627)  540559  
   544   11.3  3.1  1.0  chr12             45376008 45376105  (3806849) C DNA2-16_DR        DNA                  (9789)   8262    8163  540560 *
  2441   11.2  0.8  1.1  chr12             45376023 45376392  (3806562) C SINE2-4_DR        SINE/tRNA-V-RTE         (2)    369       1  540561  
   553   12.1  1.0  1.0  chr12             45376393 45376491  (3806463) + hAT-N44B_DR       DNA/hAT-Tip100          882    980   (621)  540562  
   203   12.9  0.0  0.0  chr12             45376504 45376534  (3806420) + L2-1_DR           LINE/L2                 606    636  (4349)  540563  
 11013    7.3  3.7  1.9  chr12             45376535 45378162  (3804792) C Harbinger-1N1_DR  DNA/PIF-Harbinger       (0)   1657       1  540564  
  1029   22.5 11.9  0.0  chr12             45378163 45378404  (3804550) + L2-1_DR           LINE/L2                 634    904  (4081)  540563  
   656    7.7  0.0  0.0  chr12             45378412 45378502  (3804452) + L2-5_DRe          LINE/L2                2133   2223     (4)  540565 *
  1417   11.2  9.5  0.0  chr12             45378500 45378741  (3804213) + ERV1-N2-LTR_DR    LTR                     530    794     (0)  540566  
  8235   10.8  5.0  1.2  chr12             45379191 45380596  (3802358) C EnSpm-N22_DR      DNA/CMC-EnSpm           (0)   1521      62  540567  
  5013   10.4  4.7  1.3  chr12             45380662 45381514  (3801440) + hAT-N22B_DR       DNA/hAT-Ac                1    799   (580)  540568  
  1612   14.4  4.1  2.4  chr12             45381527 45381889  (3801065) C HATN1_DR          DNA/hAT                 (0)    427      59  540569  
   775   11.9 25.6  1.0  chr12             45381896 45382280  (3800674) + DNA8-4A_DR        DNA/hAT-Charlie         435    863    (56)  540570  
   268    5.7  0.0  0.0  chr12             45382271 45382305  (3800649) + DNA8-4_DR         DNA/hAT-Charlie        2361   2395     (0)  540571 *
   374   10.9  0.0  1.8  chr12             45382311 45382366  (3800588) C HATN1_DR          DNA/hAT               (372)     55       1  540569  
  2045    8.3  0.7  0.3  chr12             45382367 45382650  (3800304) + hAT-N22C_DR       DNA/hAT-Ac              409    693     (1)  540572  
   551   12.9  8.9  0.0  chr12             45382656 45382779  (3800175) C hAT-N170_DR       DNA/Merlin             (81)    135       1  540573  
  1632   20.8  2.9  2.9  chr12             45383684 45384095  (3798859) C DNA2-7_DR         DNA                  (4832)   4818    4407  540574 *
  2201   12.2  3.4  0.8  chr12             45383749 45384104  (3798850) C SINE2-4_DR        SINE/tRNA-V-RTE         (6)    365       1  540575  
   489   17.0  1.0  1.0  chr12             45384105 45384204  (3798750) + hAT-N44B_DR       DNA/hAT-Tip100          882    981   (620)  540576  
   308   14.3 12.7  0.0  chr12             45384207 45384269  (3798685) C DNA-N39_DR        DNA                   (881)    154      84  540577  
  5190    7.9 16.8  0.1  chr12             45384348 45385169  (3797785) C TC1DR3            DNA/TcMar-Tc1           (0)   1225     267  540578  
  2891    3.5  9.5  2.0  chr12             45385170 45385548  (3797406) C DNA-2-2_DR        DNA                     (0)    407       1  540579  
  1888    4.4  6.8  0.0  chr12             45385549 45385796  (3797158) C TC1DR3            DNA/TcMar-Tc1         (957)    268       4  540578  
  2632    2.7  6.5  0.8  chr12             45385880 45386215  (3796739) C BEL-61_DRe-LTR    LTR/Pao                 (0)    355       1  540580  
   717   17.8  5.5  4.9  chr12             45386375 45386557  (3796397) C hAT-N94_DR        DNA/hAT-Charlie       (239)    832     649  540581  
   281   23.7  6.1  1.9  chr12             45386721 45386819  (3796135) C Gypsy44-LTR_DR    LTR/Gypsy               (0)    699     597  540582  
  7216    4.5  4.7  0.6  chr12             45386931 45387866  (3795088) + L2-34_DR          LINE/L2                2577   3550     (8)  540583  
   354   12.3  8.8  0.0  chr12             45387914 45387970  (3794984) + DNA-N36_DR        DNA                       2     63   (560)  540584  
  1254   10.6  4.7  1.4  chr12             45387976 45388185  (3794769) C LOOPERN6B_DR      DNA/Kolobok-T2?         (2)    794     578  540585  
   998    9.7 15.1  2.0  chr12             45388186 45388364  (3794590) + hAT-N102B_DR      DNA/hAT-Tip100            1    202   (705)  540586  
   276   13.8 27.6  0.0  chr12             45388363 45388420  (3794534) + hAT-N102_DR       DNA/hAT-Tip100          282    355   (473)  540587 *
  5474    7.9  7.9  6.2  chr12             45388422 45389387  (3793567) + hAT-N47B_DR       DNA/hAT-Tip100            2    982     (6)  540588  
  1887   10.2  7.6  9.4  chr12             45389382 45389802  (3793152) C HATN17_DR         DNA/hAT               (351)   1196     783  540589 *
   596   22.7  4.5 18.3  chr12             45389713 45390003  (3792951) + EnSpm-N44_DR      DNA/CMC-EnSpm          5337   5593  (3059)  540590 *
  1102   20.8  6.8  7.9  chr12             45389755 45389803  (3793151) C EnSpm-N48B_DR     DNA/CMC-EnSpm        (5844)   1115    1071  540591  
  2247    6.2 13.9  0.5  chr12             45389804 45390127  (3792827) + SINE2-3_DR        SINE/tRNA-V-RTE           2    368     (0)  540592  
  1104    9.2  3.1  0.0  chr12             45389991 45390153  (3792801) C hAT-N167B_DR      DNA/hAT-Charlie       (192)   1381    1214  540593 *
   223   14.3 25.0  4.2  chr12             45390126 45390205  (3792749) C HATN17_DR         DNA/hAT               (754)    793     698  540589 *
  1818    9.2 12.0  0.6  chr12             45390205 45390520  (3792434) C LOOPERN6B_DR      DNA/Kolobok-T2?       (209)    587     236  540585  
  1803   13.1  3.3  1.1  chr12             45390521 45390884  (3792070) + HATN1_DR          DNA/hAT                   1    372    (55)  540594  
   201   10.3 10.3  0.0  chr12             45390887 45390925  (3792029) C SAT-23_DR         Satellite            (2408)   2296    2254  540595 *
   570    8.1  4.6  0.0  chr12             45390892 45390978  (3791976) C LOOPERN6B_DR      DNA/Kolobok-T2?       (554)    242     152  540585  
  5891   10.1 11.9  4.3  chr12             45390989 45392039  (3790915) + LOOPERN5_DR       DNA/Kolobok-T2           26   1152    (85)  540596  
  2508   13.7  5.1  1.1  chr12             45392014 45392464  (3790490) + TDR13             DNA                     304    772     (0)  540597 *
  1656   15.1  6.0  0.3  chr12             45392787 45393105  (3789849) C LOOPERN4_DR       DNA/PiggyBac            (0)    917     581  540598  
  9074    4.8  3.1  1.0  chr12             45393106 45394315  (3788639) C TDR1              DNA/TcMar-Tc1           (0)   1236       1  540599  
   378   24.3  0.0  4.0  chr12             45394316 45394416  (3788538) C LOOPERN3B_DR      DNA/Kolobok-T2        (339)    710     614  540600  
   340   13.4  3.0  0.0  chr12             45394441 45394507  (3788447) C EnSpm-N21_DR      DNA/CMC-EnSpm           (0)    479     411  540601 *
   986   11.2  9.8  4.4  chr12             45394505 45394719  (3788235) C EnSpm-N21_DR      DNA/CMC-EnSpm         (252)    227       2  540601  
  1289   20.3  3.4  4.0  chr12             45394722 45395049  (3787905) C LOOPERN4_DR       DNA/PiggyBac          (471)    446     121  540598  
   747   13.8  3.6  4.2  chr12             45395082 45395247  (3787707) C Rex1-53_DR        LINE/Rex-Babar         (10)   2053    1889  540602  
   408   17.5  0.0  1.2  chr12             45395315 45395395  (3787559) C LOOPERN3B_DR      DNA/Kolobok-T2        (969)     80       1  540603  
  1457   19.4  4.2  3.0  chr12             45396191 45396245  (3786709) + DNA6-6_DR         DNA                    6767   7131  (4150)  540604  
  2089    9.8  3.6  0.0  chr12             45396246 45396551  (3786403) C HE1_DR1           SINE/tRNA-V-RTE        (18)    384      68  540605  
  2657    5.9  1.1  1.4  chr12             45396554 45396912  (3786042) + DNA-8-16_DR       DNA/hAT-hobo?             1    358  (1533)  540606  
   267   11.2  0.0  5.6  chr12             45396997 45397053  (3785901) C hAT-N168B_DR      DNA/hAT-Charlie       (342)    313     260  540607 *
   379   12.3  0.0  0.0  chr12             45397007 45397063  (3785891) + HATN8_DR          DNA/Zisupton            199    255     (0)  540608  
  2631    4.5  6.0  0.0  chr12             45397079 45397412  (3785542) C Harbinger-N11_DR  DNA/PIF-Harbinger       (0)   1211     858  540609  
   620    1.3  0.0  0.0  chr12             45397413 45397487  (3785467) C Harbinger-N11_DR  DNA/PIF-Harbinger    (1136)     75       1  540610  
   237   15.6  2.2  0.0  chr12             45397488 45397532  (3785422) C EnSpm-N44_DR      DNA/CMC-EnSpm        (2324)   6328    6283  540611 *
  1413    8.7  6.6  4.9  chr12             45397525 45397765  (3785189) C hATN13C_DR        DNA/hAT-Ac            (687)    248       4  540612  
   209   21.7  3.8  7.8  chr12             45398020 45398099  (3784855) + Gypsy83-I_DR      LTR/Gypsy              3527   3603  (3425)  540613  
   301   13.4  1.3 11.6  chr12             45398188 45398263  (3784691) C EnSpm-N59_DR      DNA/CMC-EnSpm?        (644)   3025    2957  540614 *
   447    7.1  0.0  2.9  chr12             45398199 45398270  (3784684) C TDR16             DNA/Merlin            (210)    103      34  540615  
   207   15.4  7.7  0.0  chr12             45398231 45398270  (3784684) C DNA2-8_DR         DNA/CMC-EnSpm         (741)   3666    3623  540616 *
  5023    4.1  0.0  0.2  chr12             45398271 45398911  (3784043) + DNA-8-12_DR       DNA/Merlin                1    640    (91)  540617  
   293    2.8  0.0  0.0  chr12             45399012 45399047  (3783907) + DNA-8-12_DR       DNA/Merlin              696    731     (0)  540618  
   260   22.3  3.8 11.1  chr12             45399048 45399153  (3783801) + Merlin-1_DR       DNA/Merlin             9029   9127  (1400)  540619 *
  3066    3.4  2.6  0.0  chr12             45399070 45399451  (3783503) C DNA-AT-1_DR       DNA                     (0)    392       1  540620  
   446   15.7  3.6  1.2  chr12             45399837 45399920  (3783034) C Tc1-4_DR          DNA/TcMar-Tc1         (965)    607     522  540621  
  1154    4.2  0.0  0.0  chr12             45399934 45400076  (3782878) C Tc1-4_DR          DNA/TcMar-Tc1        (1165)    407     265  540621  
   329    2.3  4.7  0.0  chr12             45400219 45400261  (3782693) C Tc1-4_DR          DNA/TcMar-Tc1        (1405)    167     123  540621  
  1859    7.4  2.6  2.3  chr12             45400263 45400566  (3782388) C Mariner-N38_DR    DNA/TcMar-Tc1          (33)    514     210  540622  
  2531    7.4  3.1  8.9  chr12             45400596 45401116  (3781838) + EnSpm-N34_DR      DNA/CMC-EnSpm             1    493   (597)  540623  
   740   18.3  0.8  5.9  chr12             45400920 45401169  (3781785) C Kolobok-4_DR      DNA/Kolobok-T2       (1351)   5280    5043  540624 *
  1617   13.8  0.2  2.1  chr12             45400994 45401429  (3781525) C Zisupton-6_DR     DNA/Zisupton        (13181)   8935    8508  540625  
   516   12.6  2.1  0.7  chr12             45401314 45401457  (3781497) + Helitron-4_DR     RC/Helitron           13409  13554 (18314)  540626 *
   505    7.3  1.3  5.3  chr12             45401325 45401482  (3781472) + Harbinger-N17_DR  DNA/PIF-Harbinger       306    457  (1188)  540627 *
   384   14.3  0.0 12.5  chr12             45401358 45401501  (3781453) C EnSpm-16_DR       DNA/CMC-EnSpm        (9116)    668     541  540628 *
  1335    3.0  0.0  0.0  chr12             45401438 45401601  (3781353) + EnSpm-N34_DR      DNA/CMC-EnSpm           927   1090     (0)  540629  
  1673   13.4  1.8  0.0  chr12             45401680 45401955  (3780999) C Tc1-4_DR          DNA/TcMar-Tc1         (965)    607     327  540630  
  1498    7.8  1.9  0.5  chr12             45401949 45402153  (3780801) C DNA2-16_DR        DNA                  (4011)  14040   13833  540631 *
   285   29.0  1.1  0.0  chr12             45402079 45402171  (3780783) + DNA6-10_DR        DNA                    2745   2838  (3868)  540632 *
  1392   13.2  0.8  3.0  chr12             45402146 45402387  (3780567) C Tc1-4_DR          DNA/TcMar-Tc1        (1236)    336     100  540630  
  1103   21.2 11.9  3.8  chr12             45402575 45403323  (3779631) C Merlin-1_DR       DNA/Merlin           (8177)   2350    1549  540633  
  1052   19.2  9.8  4.5  chr12             45402705 45402758  (3780196) C Zisupton-6_DR     DNA/Zisupton        (12744)   9372    9141  540634 *
  2475   14.2 10.2  9.2  chr12             45402759 45403407  (3779547) + EnSpm-N13_DR      DNA/CMC-EnSpm          7622   8276 (13873)  540635  
  1052   19.2  9.8  4.5  chr12             45403408 45403562  (3779392) C Zisupton-6_DR     DNA/Zisupton        (12976)   9140    8467  540634  
  1099    0.6  0.0  1.1  chr12             45403563 45403923  (3779031) + EnSpm-N42_DR      DNA/CMC-EnSpm           546    815   (437)  540636 *
  1118    0.3  0.2  0.9  chr12             45403596 45404085  (3778869) C EnSpm-N42_DR      DNA/CMC-EnSpm         (436)    816     541  540636  
   340   13.9  1.8  5.6  chr12             45403964 45403986  (3778968) + Kolobok-3_DR      DNA/Kolobok-T2         2456   2613  (3350)  540637 *
   405   11.8  2.2  0.7  chr12             45403970 45404106  (3778848) + MuDR-2_DR         DNA/MULE-MuDR         16331  16469  (7464)  540638  
   385    8.4  0.0  6.8  chr12             45403987 45404127  (3778827) + Harbinger-N16_DR  DNA/PIF-Harbinger      2838   2969   (437)  540639 *
  1052   19.2  9.8  4.5  chr12             45404086 45404100  (3778854) C Zisupton-6_DR     DNA/Zisupton        (12744)   8466    8384  540634  
   530   23.9  5.8  4.0  chr12             45404177 45404350  (3778604) C Tc1-8B_DR         DNA/TcMar-Tc1         (750)    847     671  540640  
  2168   13.5  3.8  1.0  chr12             45404383 45404778  (3778176) C ERV1-N11_DR-LTR   LTR/ERV1              (118)   1251     845  540641  
   402    7.8  0.0  0.0  chr12             45404778 45404828  (3778126) + piggyBac-N1_DR    DNA/PiggyBac            922    972    (33)  540642 *
  1810   18.6  3.5  2.0  chr12             45404843 45405278  (3777676) C L2-56_DR          LINE/L2               (908)    344       3  540643  
  2243    8.2  4.3  0.0  chr12             45405294 45405597  (3777357) + Harbinger-N13_DR  DNA/PIF-Harbinger         8    324     (0)  540644  
   395   16.4  0.0  0.0  chr12             45405602 45405668  (3777286) C Kolobok-N6_DR     DNA/Kolobok-T2?         (0)    467     401  540645  
   454   23.0  5.7  0.7  chr12             45405714 45405853  (3777101) + Polinton-2N1_DR   DNA/Maverick           3824   3970  (7122)  540646 *
   926   11.5 13.2  0.0  chr12             45405729 45405902  (3777052) C DNA11TA1_DR       DNA/CMC-EnSpm           (6)    197       1  540647  
   309    9.6  0.0 11.1  chr12             45405903 45405964  (3776990) + ERV1-7_DR-I       LTR/ERV1               2024   2078  (4625)  540648 *
  1014    9.2  0.5 16.7  chr12             45405903 45406244  (3776710) + (TAGA)n           Simple_repeat             1    286     (0)  540649  
   220   27.4  8.5  5.6  chr12             45405994 45406287  (3776667) + Polinton-4_DR     DNA/Maverick          12544  12845  (7442)  540650 *
  1209    8.5  0.2  9.1  chr12             45406017 45406110  (3776844) + (TAGA)n           Simple_repeat             1    987   (487)  540651  
   838   24.2  1.1  0.0  chr12             45406111 45406288  (3776666) + (CGGA)n           Simple_repeat             1    180     (0)  540652  
   389   22.8  3.2  1.9  chr12             45406267 45406593  (3776361) + HAT1_DR           DNA/hAT-Ac              386    660  (2632)  540653 *
   754   20.5 16.4  0.6  chr12             45406391 45406848  (3776106) + Polinton-4_DR     DNA/Maverick          12319  12710  (7577)  540654  
   312   22.6  2.7  0.9  chr12             45406849 45406922  (3776032) + HAT1_DR           DNA/hAT-Ac              434    631  (2661)  540655  
   786   10.0  0.0  0.0  chr12             45406923 45407062  (3775892) C Ginger1-N1_DR     DNA/Ginger-1         (2231)    427     288  540656  
   754   20.5 16.4  0.6  chr12             45407072 45407474  (3775480) + Polinton-4_DR     DNA/Maverick          12711  13056  (7231)  540654 *
   877   18.8  0.6  0.0  chr12             45407144 45407534  (3775420) + (CAGA)n           Simple_repeat             1    393     (0)  540657  
   431   34.0  0.0 26.1  chr12             45407364 45407590  (3775364) + (CGGA)n           Simple_repeat             1    180     (0)  540658 *
   513    3.4  0.0  5.7  chr12             45407558 45407650  (3775304) + HAT1_DR           DNA/hAT-Ac              575    662  (2630)  540659 *
  1209    8.5  0.2  9.1  chr12             45407591 45407634  (3775320) + (TAGA)n           Simple_repeat           988   1474     (0)  540651  
   991    6.4  2.8  0.0  chr12             45407672 45407812  (3775142) C L2-48_DR          LINE/L2                 (0)   1146    1002  540660  
   306    2.6 10.5  0.0  chr12             45407813 45407850  (3775104) + hAT-N44B_DR       DNA/hAT-Tip100            1     42  (1559)  540661  
   238   11.1  5.6  0.0  chr12             45407915 45407950  (3775004) + hAT-N44B_DR       DNA/hAT-Tip100          297    334  (1267)  540662  
  2400   11.4  3.2  2.7  chr12             45407957 45408362  (3774592) + hAT-N44B_DR       DNA/hAT-Tip100          381    788   (813)  540663 *
  2615   12.9  6.0  2.5  chr12             45408067 45408598  (3774356) + DNA8-10_DR        DNA/hAT-Ac              675   1224  (2794)  540664  
   680    7.0  0.0  0.0  chr12             45408618 45408703  (3774251) + hAT-N44_DR        DNA/hAT-Tip100         1002   1087     (0)  540665  
   579    8.5  1.2  0.0  chr12             45408705 45408786  (3774168) C L2-48_DR          LINE/L2               (138)   1008     926  540660  
   287    9.5  0.0  0.0  chr12             45409378 45409419  (3773535) + LTR-11_DR-I       LTR                       1     42     (1)  540666 *
  1153   12.7  0.5  2.1  chr12             45409419 45409611  (3773343) + LTR-11_DR-LTR     LTR                       4    193     (0)  540667  
   349   25.8  4.4  6.2  chr12             45409746 45409927  (3773027) + DNA-3-5_DR        DNA/PIF-Harbinger        39    217   (857)  540668 *
  1704   13.3 13.2  4.4  chr12             45409922 45410360  (3772594) C Crypton-N1_DR     DNA/Crypton-A           (8)    476       1  540669  
   249   18.7 12.3  1.4  chr12             45410428 45410492  (3772462) C DNA9-3_DR         DNA/MULE-MuDR?       (5577)   5802    5731  540670 *
  3058   13.9  4.1  0.4  chr12             45410448 45410958  (3771996) + TDR13B            DNA                       5    534   (229)  540671  
  1174    9.3  0.0  0.0  chr12             45410962 45411133  (3771821) + DNA-2-30B_DR      DNA                       1    172   (241)  540672  
  4299    2.5  3.0  0.7  chr12             45411148 45411672  (3771282) + DNA8-14_DR        DNA                     864   1400     (1)  540673  
  1150   10.4  0.7  0.0  chr12             45411674 45411827  (3771127) + TDR13B            DNA                     609    763     (0)  540674  
  1965   21.2 10.2  1.1  chr12             45411858 45412438  (3770516) C L2-58_DR          LINE/L2               (664)   1716    1084  540675  
  1147   12.3  0.0  3.1  chr12             45412429 45412630  (3770324) C DNA11TA1_DR       DNA/CMC-EnSpm           (7)    196       1  540676 *
   540   21.1  5.2  6.5  chr12             45412631 45412761  (3770193) C L2-58_DR          LINE/L2              (1294)   1086     958  540675  
   238    8.9  4.4  0.0  chr12             45412768 45412812  (3770142) C DNA11TA1_DR       DNA/CMC-EnSpm          (72)    131      85  540677  
  2167    9.3  4.3  0.0  chr12             45412832 45413153  (3769801) C Mariner-N23_DRe   DNA/TcMar-ISRm11        (0)   1031     696  540678  
  7802    3.4  1.2  0.1  chr12             45413154 45414079  (3768875) C hAT-N45_DR        DNA/hAT?                (0)    936       1  540679  
  2732    4.7  0.6  0.0  chr12             45414080 45414419  (3768535) C Mariner-N23_DRe   DNA/TcMar-ISRm11      (328)    703     362  540678  
   849   19.6  3.5  4.0  chr12             45414353 45414554  (3768400) C Penelope-1_DR     LINE/Penelope         (513)   3933    3733  540680 *
   857   20.8  2.4  5.4  chr12             45414381 45414392  (3768562) + DNA7-N2_DR        DNA/hAT-hAT6           1393   1422   (592)  540681  
   880   17.5  0.6  0.6  chr12             45414393 45414553  (3768401) C ERV1-N1-I_DR      LTR/ERV1             (3694)   1823    1663  540682 *
  2648    6.1  0.3  6.1  chr12             45414421 45414802  (3768152) C HE2_DR            SINE/tRNA-V-RTE         (0)    363       3  540683  
   857   20.8  2.4  5.4  chr12             45414554 45414629  (3768325) + DNA7-N2_DR        DNA/hAT-hAT6           1423   1634   (380)  540681 *
  1928    6.2  6.8  1.6  chr12             45414808 45415101  (3767853) C Mariner-N23_DRe   DNA/TcMar-ISRm11      (686)    345      37  540678  
  4153    3.8  1.3  0.2  chr12             45415208 45415733  (3767221) + Mariner-N33_DR    DNA/TcMar-ISRm11          1    532   (624)  540684  
  1131    3.9  2.5 14.1  chr12             45415720 45415939  (3767015) + L2-1_DR           LINE/L2                4827   4985     (0)  540685 *
   284   30.1  1.6  9.6  chr12             45415770 45415960  (3766994) + (AACTG)n          Simple_repeat             3    179     (0)  540686 *
   502    9.5  1.0  7.3  chr12             45415866 45415967  (3766987) C DNA8-25_DR        DNA                  (2827)   1140    1045  540687 *
  1255    6.3  1.1  0.6  chr12             45415959 45416124  (3766830) + Mariner-N33_DR    DNA/TcMar-ISRm11        539    705   (451)  540688  
  1931    3.0  0.0  0.4  chr12             45416125 45416358  (3766596) C P-1N2_DR          DNA/P                   (0)   2146    1914  540689  
   205   16.3  6.1  0.0  chr12             45416345 45416393  (3766561) + Gypsy87-I_DR      LTR/Gypsy               868    919  (4954)  540690 *
  6116    5.0  2.6  2.4  chr12             45416358 45417158  (3765796) C P-1N2_DR          DNA/P                (1343)    803       1  540691  
  3174    5.5  0.7  0.0  chr12             45417159 45417575  (3765379) + Mariner-N33_DR    DNA/TcMar-ISRm11        699   1118    (38)  540692  
 11481    7.7  1.3  2.0  chr12             45417576 45419244  (3763710) C Harbinger-1N1_DR  DNA/PIF-Harbinger       (0)   1657       1  540693  
   256   14.9  9.6  7.3  chr12             45419169 45419262  (3763692) + ENSPM-6_DR        DNA/CMC-EnSpm          6454   6549 (26067)  540694 *
   325    0.0  0.0  2.4  chr12             45419246 45419287  (3763667) + DNA-6-N7_DR       DNA/TcMar              2285   2325  (1919)  540695 *
  1660    5.3 12.3  0.0  chr12             45419282 45419508  (3763446) C Harbinger-4N1C_DR DNA/PIF-Harbinger     (951)    255       1  540696  
   377   17.7  0.0 10.0  chr12             45419598 45419685  (3763269) + DNA-3-5_DR        DNA/PIF-Harbinger       912    991    (83)  540697  
   214   13.6  0.0  0.0  chr12             45419861 45419904  (3763050) + (ATG)n            Simple_repeat             3     46     (0)  540698  
  3182    3.9  0.0  0.5  chr12             45420067 45420481  (3762473) C DNA-2-30B_DR      DNA                     (0)    413       1  540699  
   211   10.8  0.0  0.0  chr12             45420595 45420631  (3762323) + EnSpm-15_DR       DNA/CMC-EnSpm           941    977 (10477)  540700 *
   213   23.3  0.0  9.2  chr12             45420608 45420678  (3762276) + DNA9-3_DR         DNA/MULE-MuDR?         1328   1392  (9987)  540701 *
  2189   13.2  7.7  0.0  chr12             45420638 45421070  (3761884) + LTR3_DR           LTR/Gypsy               270    736    (48)  540702  
   304   17.5  0.0  0.0  chr12             45421071 45421127  (3761827) + EnSpm-N49_DR      DNA/CMC-EnSpm             1     57  (3713)  540703  
   631   17.4 17.3  0.5  chr12             45421482 45421509  (3761445) + DNA-2-32_DR       DNA/CMC-EnSpm?         3841   4048  (4733)  540704  
   755   14.8 13.3  0.6  chr12             45421510 45421525  (3761429) C hAT-N137_DR       DNA/hAT-Ac            (979)   2592    2424  540705  
   846    9.7 12.7  0.0  chr12             45421526 45421659  (3761295) C SINE2-4_DR        SINE/tRNA-V-RTE       (133)    238      88  540706  
   303   21.2 13.1  8.5  chr12             45421529 45421719  (3761235) C DNA6-6_DR         DNA                  (1303)   9978    9780  540707 *
   276   13.6  8.5  0.0  chr12             45421819 45421877  (3761077) C EnSpm-15_DR       DNA/CMC-EnSpm       (10446)   1008     945  540708  
   238   15.9  8.4  2.7  chr12             45421820 45421890  (3761064) + EnSpm-6N1_DR      DNA/CMC-EnSpm          6352   6426  (2810)  540709 *
   233   15.5  0.0  3.5  chr12             45421839 45421898  (3761056) + hAT-N137_DR       DNA/hAT-Ac             2672   2729   (842)  540710 *
   203   17.9  9.5  6.1  chr12             45421891 45421914  (3761040) + Mariner-N5C_DR    DNA/TcMar              3394   3491  (4430)  540711 *
   211   11.6  5.6  4.1  chr12             45421899 45421910  (3761044) + TDR9              DNA                      36    108   (100)  540712  
   495   15.5  0.0  2.7  chr12             45422485 45422584  (3760370) + DNA6-10_DR        DNA                    3338   3434  (3272)  540713  
  3258    4.8  9.8  0.4  chr12             45422585 45423042  (3759912) + hAT-N32_DR        DNA/hAT-Charlie           1    501     (0)  540714  
   402    5.0 15.0  0.0  chr12             45423043 45423099  (3759855) + DNA6-10_DR        DNA                    3428   3493  (3213)  540715 *
   899    8.9  0.0  0.0  chr12             45423093 45423216  (3759738) + MuDR-2_DR         DNA/MULE-MuDR         14541  14664  (9269)  540716  
  2404    5.5  1.4  1.1  chr12             45423225 45423575  (3759379) + hAT-N35C_DR       DNA/hAT-Ac                1    352  (1239)  540717  
   971   10.3  0.0  1.4  chr12             45423587 45423734  (3759220) C HE2_DR            SINE/tRNA-V-RTE       (215)    148       3  540718  
   937   12.1  0.5 10.7  chr12             45423735 45423784  (3759170) C DNA6-6_DR         DNA                  (7099)   4182    4151  540719  
   887    8.3  1.5  0.8  chr12             45423736 45423868  (3759086) + hAT-N35B_DR       DNA/hAT-Ac             1177   1310   (302)  540720 *
   321    0.0  0.0  0.0  chr12             45423867 45423901  (3759053) + hAT-N35C_DR       DNA/hAT-Ac             1557   1591     (0)  540721 *
   431   15.2  3.8  0.0  chr12             45423927 45424005  (3758949) + SINE_TE           SINE/tRNA-V              98    179   (100)  540722 *
  2186    7.1  1.7  0.3  chr12             45423937 45424232  (3758722) + DIRS-1D-LTR_DR    LTR/Ngaro               293    592     (9)  540723  
   426   15.1  7.0  0.0  chr12             45424262 45424337  (3758617) + DNA6-10_DR        DNA                    3496   3577  (3129)  540724  
   582   18.7  4.3  3.7  chr12             45424338 45424498  (3758456) + Gypsy42-LTR_DR    LTR/Gypsy                 1    162   (726)  540725  
   386    9.2  6.2  0.0  chr12             45424505 45424569  (3758385) + DNA6-10_DR        DNA                    3569   3637  (3069)  540726  
   729   10.3 32.3  0.0  chr12             45424571 45424725  (3758229) + DNA6-10_DR        DNA                    5190   5394  (1312)  540727  
   211   11.1  0.0  2.8  chr12             45424856 45424892  (3758062) C CR1-18_DR         LINE/L2                (32)   3396    3361  540728  
   405   17.7  2.0  3.1  chr12             45425536 45425634  (3757320) C hAT-N170_DR       DNA/Merlin             (99)    117      20  540729  
  2531    8.3  4.4  0.4  chr12             45425649 45426020  (3756934) C DIRS-4N1_DR       LTR/Ngaro               (0)   4462    4100  540730  
  4361    4.8  1.3  0.4  chr12             45426044 45426586  (3756368) + LOOPERN1_DR       DNA/Kolobok-T2            1    548   (686)  540731  
 29039    1.0  0.6  0.1  chr12             45426587 45429870  (3753084) + DNA-6-N5_DR       DNA                       1   3301     (0)  540732  
  4426    5.9  7.9  2.6  chr12             45429871 45430528  (3752426) + LOOPERN1_DR       DNA/Kolobok-T2          543   1234     (0)  540733  
   640   12.3  0.9  0.0  chr12             45430529 45430642  (3752312) + DNA11TA1_DR       DNA/CMC-EnSpm            69    183    (20)  540734  
   233   15.9  1.1  4.5  chr12             45431432 45431523  (3751431) + Gypsy152B-LTR_DR  LTR/Gypsy                 3     91   (832)  540735 *
   279   16.9  2.4  0.0  chr12             45431462 45431475  (3751479) C hAT-N36B_DR       DNA/hAT              (1142)    241     189  540736  
   289   11.1  0.0  0.0  chr12             45431476 45431538  (3751416) + hAT-N159_DR       DNA/hAT-Ac             1586   1648   (174)  540737  
  5188    4.2  4.4  0.1  chr12             45431719 45432405  (3750549) + TDR1              DNA/TcMar-Tc1           412   1127   (109)  540738  
   376   21.1  9.4  0.7  chr12             45432492 45432629  (3750325) C piggyBac-N9_DR    DNA/PiggyBac          (864)    327     178  540739  
  1046   16.1 13.3  1.4  chr12             45432692 45432955  (3749999) C L2-58_DR          LINE/L2                 (7)   2373    2079  540740  
  1893    9.0  3.0  2.7  chr12             45432971 45433301  (3749653) + HATN1_DR          DNA/hAT                   1    332    (95)  540741  
  1055   10.0  0.0  0.7  chr12             45433291 45433441  (3749513) C hAT-N127_DR       DNA/hAT-Charlie      (3166)   7150    7001  540742 *
  2355    4.1 13.1  0.6  chr12             45433309 45433629  (3749325) C HE2_DR            SINE/tRNA-V-RTE         (0)    363       3  540743  
   629   14.4  1.0  0.0  chr12             45433634 45433737  (3749217) + HATN1_DR          DNA/hAT                 323    427     (0)  540744  
   346   10.7  1.8  0.0  chr12             45433688 45433743  (3749211) C hAT-N117_DR       DNA/hAT-Tip100       (1004)   1653    1597  540745 *
   311   10.6  0.0  0.0  chr12             45433744 45433790  (3749164) C hAT-N50_DR        DNA/hAT-Ac             (97)    604     558  540746  
  1312   10.4  1.2  6.6  chr12             45433805 45434061  (3748893) C hAT-N50B_DR       DNA/hAT-Ac            (504)    244       1  540747  
   514   18.3  0.0  0.0  chr12             45434063 45434155  (3748799) C L2-58_DR          LINE/L2               (298)   2082    1990  540740  
   317   25.5  6.1  1.0  chr12             45434156 45434254  (3748700) + Copia-11D_DR-LTR  LTR/Gypsy?                1    104   (373)  540748  
  1658    5.3  5.8  0.0  chr12             45434261 45434485  (3748469) + TDR20             DNA/Merlin                2    239     (0)  540749  
   952   17.5  9.6  0.8  chr12             45434501 45434728  (3748226) + Copia-12B_DR-LTR  LTR/Gypsy?              119    366   (101)  540750  
   609   11.1  0.0  0.0  chr12             45434729 45434818  (3748136) + hAT-N192_DR       DNA/hAT-Tip100            1     90   (108)  540751  
  1069   22.7 23.5  1.8  chr12             45434869 45435371  (3747583) C L2-58_DR          LINE/L2               (672)   1708    1099  540740  
   340   15.6  0.0  0.0  chr12             45435387 45435447  (3747507) C DNA11TA1_DR       DNA/TcMar-Tc1          (20)    183     123  540752  
  2703    6.2  2.5  1.9  chr12             45435448 45435811  (3747143) + SINE2-3_DR        SINE/tRNA-V-RTE           3    368     (0)  540753  
   415   11.5  1.3  1.3  chr12             45435742 45435820  (3747134) C TDR9              DNA                     (0)    208     130  540754 *
   698   11.7  4.2 13.0  chr12             45435805 45435971  (3746983) C DNA11TA1B_DR      DNA/CMC-EnSpm          (49)    154       1  540755  
   321   14.2  0.0 17.4  chr12             45435821 45435862  (3747092) + DNA-X-3_DR        DNA                     405    499   (975)  540756 *
   478   17.4  0.0  6.1  chr12             45436015 45436118  (3746836) C L2-58_DR          LINE/L2              (1325)   1055     958  540757  
   235   23.0  5.7  9.8  chr12             45436101 45436114  (3746840) + MuDR-2_DR         DNA/MULE-MuDR         15820  15840  (8093)  540758 *
  3166    6.6  6.8  0.4  chr12             45436120 45436608  (3746346) C Mariner-N38_DR    DNA/TcMar-Tc1           (0)    547      28  540759  
   235   23.0  5.7  9.8  chr12             45436158 45436206  (3746748) + MuDR-2_DR         DNA/MULE-MuDR         15841  15921  (8012)  540758 *
   220    4.0  8.0  1.2  chr12             45436598 45436672  (3746282) C DNA-6-N2_DR       DNA                  (4190)    866     787  540760  
   218    7.3  2.3  6.0  chr12             45436599 45436685  (3746269) C hAT-N75_DR        DNA/hAT-Charlie       (260)   1067     984  540761 *
   251    8.1  0.0  0.0  chr12             45436622 45436695  (3746259) + (TAA)n            Simple_repeat             3     76     (0)  540762  
   251    5.3  0.0  2.6  chr12             45436678 45436716  (3746238) C DNA11TA1_DR       DNA/TcMar-Tc1         (122)     81      44  540752  
   209   13.2  0.0  0.0  chr12             45436683 45436720  (3746234) C DNA-TA-1_DR       DNA/CMC-EnSpm         (734)     78      41  540763 *
  4379    7.7  1.1  2.1  chr12             45436726 45437347  (3745607) C DIRS-1-LTR_DR     LTR/Ngaro               (2)    620       5  540764  
 10640    5.8  2.8  0.4  chr12             45437400 45438899  (3744055) C DNA-2-7_DR        DNA/CMC-EnSpm           (0)   1629      94  540765  
  8660    9.4  3.7  3.4  chr12             45438900 45440304  (3742650) C ERV1-N3-LTR_DR    LTR/ERV1                (0)   1409       1  540766  
   752    4.2  0.0  0.0  chr12             45440306 45440401  (3742553) C DNA-2-7_DR        DNA/CMC-EnSpm        (1533)     96       1  540765  
   280   11.4  0.0  2.3  chr12             45440453 45440497  (3742457) + DNA-3-5_DR        DNA/PIF-Harbinger       421    464   (610)  540767  
   261   21.8 19.5  3.4  chr12             45440490 45440617  (3742337) + DNA-3-5_DR        DNA/PIF-Harbinger       792    939   (135)  540768 *
   243   15.4  0.0  0.0  chr12             45440853 45440904  (3742050) + (ATG)n            Simple_repeat             1     52     (0)  540769  
   310    2.3 11.6  0.0  chr12             45441935 45441977  (3740977) C HarbingerN4_DR    DNA/PIF-Harbinger       (0)    860     813  540770  
  7589    2.9  1.1  0.8  chr12             45441978 45442944  (3740010) C hAT-N90_DR        DNA/hAT-Charlie         (0)   1823     854  540771  
  4034    1.0  6.5  0.0  chr12             45442997 45443490  (3739464) + hAT-N47C_DR       DNA/hAT-Tip100            1    526  (1933)  540772  
  1504    6.0  0.8 10.1  chr12             45443491 45443744  (3739210) + EnSpm-N46_DR      DNA/CMC-EnSpm?            1    204  (3536)  540773  
 10537    7.3  1.5  2.0  chr12             45443750 45445238  (3737716) + ERV1-3-I_DR       LTR/ERV1               5982   7464     (0)  540774  
  1195    3.8  0.0  2.5  chr12             45445239 45445402  (3737552) + ERV1-3B_DR-LTR    LTR/ERV1                  1    160   (282)  540774 *
  7342    6.1  1.5  0.1  chr12             45445382 45446337  (3736617) C L2-3_DRe          LINE/L2                 (8)   5060    4099  540775  
  1094    4.3  0.0  2.2  chr12             45446325 45446446  (3736508) + ERV1-3B_DR-LTR    LTR/ERV1                140    258   (184)  540776 *
 12130    1.9  0.3  0.4  chr12             45446447 45447847  (3735107) + DNA-2-4_DR        DNA                       1   1399     (0)  540777  
   272    0.0  0.0  0.0  chr12             45447848 45447879  (3735075) + ERV1-3B_DR-LTR    LTR/ERV1                261    292   (150)  540776  
  9585    1.4  0.6  6.9  chr12             45447880 45449108  (3733846) C HATN5_DR          DNA/hAT-Ac              (0)   1156       1  540778  
  1409    0.0  0.6  0.0  chr12             45449109 45449265  (3733689) + ERV1-3B_DR-LTR    LTR/ERV1                285    442     (0)  540776  
  4472    8.1  4.1  1.2  chr12             45449266 45449919  (3733035) + hAT-N167B_DR      DNA/hAT-Charlie         852   1524    (49)  540779  
   238   16.6  8.2  1.5  chr12             45450136 45450196  (3732758) + Merlin-2_DR       DNA/Merlin             2611   2675 (11246)  540780  
   316    8.9 21.4  0.0  chr12             45450478 45450533  (3732421) + DNA8-9_DR         DNA/hAT-Ac              804    871   (580)  540781 *
   326   13.4 50.0  0.0  chr12             45450482 45450563  (3732391) + DNA8-25_DR        DNA                    1901   1955  (2012)  540782 *
  1717   11.8 16.4  0.0  chr12             45450495 45450798  (3732156) C TDR17B            DNA/Sola-1            (790)    756     403  540783  
   820    9.6  7.0  6.4  chr12             45450666 45450821  (3732133) + DNAX-23_DR        DNA                   10237  10393  (1408)  540784 *
   714    0.0  0.0  0.0  chr12             45450924 45451001  (3731953) + ERV1-3B_DR-LTR    LTR/ERV1                365    442     (0)  540785  
  4472    8.1  4.1  1.2  chr12             45451002 45451655  (3731299) + hAT-N167B_DR      DNA/hAT-Charlie         852   1524    (49)  540786  
   238   16.6  8.2  1.5  chr12             45451869 45451929  (3731025) + Merlin-2_DR       DNA/Merlin             2611   2675 (11246)  540787  
   316    8.9 21.4  0.0  chr12             45452211 45452266  (3730688) + DNA8-9_DR         DNA/hAT-Ac              804    871   (580)  540788 *
   326   13.4 50.0  0.0  chr12             45452215 45452296  (3730658) + DNA8-25_DR        DNA                    1901   1955  (2012)  540789 *
  1657   11.8 16.1  1.7  chr12             45452228 45452537  (3730417) C TDR17B            DNA/Sola-1            (790)    756     403  540790  
   820    9.6  7.0  6.4  chr12             45452405 45452560  (3730394) + DNAX-23_DR        DNA                   10237  10393  (1408)  540791 *
   373   10.9  0.0  0.0  chr12             45452540 45452594  (3730360) + L2-47_DR          LINE/L2                1039   1093    (23)  540792 *
  1145   10.2  2.4  0.9  chr12             45452742 45452948  (3730006) C Helitron-N3B_DR   RC/Helitron          (1318)   5286    5077  540793  
   482    7.7  0.0  3.9  chr12             45452883 45452963  (3729991) C DNA7-N1_DR        DNA/Zisupton         (1141)   9276    9199  540794 *
   240   19.8 20.9  5.7  chr12             45452961 45453099  (3729855) C DNAX-16_DR        DNA                   (264)    159       1  540795 *
   385   11.4  4.4  7.3  chr12             45452964 45452995  (3729959) C EnSpm-22N2_DR     DNA/CMC-EnSpm        (3159)   2388    2279  540796  
   517    5.8  0.0  0.0  chr12             45453672 45453736  (3729218) + Merlin-N4_DR      DNA/Merlin                1     65  (1240)  540797  
 13594    1.9  2.4  0.3  chr12             45453737 45455341  (3727613) C Kolobok-N9_DR     DNA/Kolobok-T2          (0)   1639       1  540798  
  7967    6.6  6.3  1.1  chr12             45455342 45456520  (3726434) + Merlin-N4_DR      DNA/Merlin               66   1305     (0)  540799  
   680   11.2  9.7  0.0  chr12             45456743 45456876  (3726078) + DNA-N15_DR        DNA                       9    155   (250)  540800  
  1279   12.9 16.4  0.0  chr12             45456886 45457165  (3725789) C HATN1_DR          DNA/hAT               (101)    326       1  540801  
   377   19.6  3.0  8.2  chr12             45457166 45457331  (3725623) + DNA-N15_DR        DNA                     146    303   (102)  540802  
  1175   16.9  6.9 16.8  chr12             45457333 45457795  (3725159) C hAT-N177C_DR      DNA/hAT-Tip100        (915)    817     394  540803  
   228   13.9  3.6  3.6  chr12             45457712 45457823  (3725131) + DNA-TA-4_DR       DNA/TcMar              6027   6138  (3657)  540804 *
   654   11.8  0.6  5.3  chr12             45457736 45458020  (3724934) + (TTA)n            Simple_repeat             1    495   (142)  540805  
   340   23.5  0.0 19.9  chr12             45458021 45458324  (3724630) + (CAT)n            Simple_repeat             1    243     (0)  540806 *
   608    8.6 20.9  5.0  chr12             45458315 45458524  (3724430) C hAT-N177C_DR      DNA/hAT-Tip100        (474)    490     250  540803 *
   654   11.8  0.6  5.3  chr12             45458325 45458404  (3724550) + (TTA)n            Simple_repeat           496    637     (0)  540805  
   243   19.6  0.0  0.0  chr12             45458584 45458629  (3724325) C hAT-N177B_DR      DNA/hAT-Tip100        (918)     46       1  540803  
   232   20.7  3.5  0.0  chr12             45458637 45458694  (3724260) C DNA-N15_DR        DNA                   (345)     60       1  540807 *
   275   13.1 12.1  7.8  chr12             45458645 45458698  (3724256) C CryptonV-N5_DR    DNA/Crypton-V       (12903)  11634   11506  540808  
   286    7.1  0.0  0.0  chr12             45458699 45458768  (3724186) C Harbinger-N17_DR  DNA/PIF-Harbinger    (1007)    638     569  540809  
   282   13.3  1.1  3.3  chr12             45458707 45458799  (3724155) + Mariner-N29_DR    DNA/TcMar-ISRm11        618    708  (1057)  540810 *
   312    5.1  0.0  0.0  chr12             45458720 45458778  (3724176) C hAT-13_DR         DNA/hAT-Tip100        (362)   2440    2382  540811  
   302    9.5  1.3  2.7  chr12             45458779 45458795  (3724159) + CryptonV-N5_DR    DNA/Crypton-V          9185   9259 (15278)  540812  
   296   16.9  0.0  0.0  chr12             45458796 45458808  (3724146) + Helitron-4_DR     RC/Helitron           11873  11961 (19907)  540813  
   274   21.5  5.2  4.4  chr12             45459467 45459602  (3723352) C hAT-N39_DR        DNA/hAT-Tip100        (553)   1041     905  540814 *
   464    3.1  0.1  0.0  chr12             45459512 45459642  (3723312) C hAT-30N1_DR       DNA/hAT-Ac            (614)   1526    1307  540815  
   264   13.5  5.1  5.1  chr12             45459648 45459725  (3723229) C ANGEL             DNA/hAT                 (4)    305     228  540816  
   237   14.6 16.4  0.0  chr12             45459733 45459787  (3723167) + TDR23             DNA                      73    136  (1011)  540817 *
  2348   12.9  3.2  0.3  chr12             45459787 45460160  (3722794) + TDR23             DNA                     708   1092    (55)  540818 *
  2628    4.5  2.4  0.0  chr12             45460158 45460357  (3722597) C SINE2-3_DR        SINE/tRNA-V-RTE         (0)    368     161  540819  
  2889   16.9  9.0  3.9  chr12             45460358 45461271  (3721683) C DIRS-1C-LTR_DR    LTR/Ngaro               (0)    618       1  540820  
   382    9.1  1.0  1.4  chr12             45461272 45461332  (3721622) + EnSpm-N16_DR      DNA/CMC-EnSpm           154    202     (0)  540821  
   246   17.0  0.0  4.6  chr12             45461340 45461407  (3721547) + Harbinger-N31B_DR DNA/PIF-Harbinger       128    192   (489)  540822  
   347   16.9  0.0  6.5  chr12             45461419 45461500  (3721454) C L2-5_DRe          LINE/L2                 (8)   2219    2143  540823  
   428   17.7  2.1  0.0  chr12             45461549 45461644  (3721310) C Kolobok-1N2_DR    DNA/Kolobok-T2         (48)    642     545  540824  
  1506   10.6  5.7  0.0  chr12             45461645 45461890  (3721064) + Mariner-N7_DR     DNA/TcMar                 1    260     (1)  540825  
  5080    4.1  6.8  0.4  chr12             45461904 45462563  (3720391) + Harbinger-N12_DR  DNA/PIF-Harbinger         1    702     (0)  540826  
  1483   10.8  8.8  0.0  chr12             45462564 45462808  (3720146) C Kolobok-1N2_DR    DNA/Kolobok-T2        (153)    537     271  540824  
   355    6.8  0.0  0.0  chr12             45462828 45462871  (3720083) + hAT-N152_DR       DNA/hAT-Blackjack         1     44   (286)  540827  
   810   10.6 22.5  0.0  chr12             45462872 45463022  (3719932) + Mariner-N7_DR     DNA/TcMar                26    210    (51)  540828 *
  1709   10.0  9.3  4.4  chr12             45463017 45463318  (3719636) + hAT-N152_DR       DNA/hAT-Blackjack        14    329     (1)  540829  
  1433   14.5  1.7  0.0  chr12             45463319 45463553  (3719401) + LOOPERN4B_DR      DNA/Kolobok-T2          262    500     (3)  540830  
   354   26.9  3.7  1.8  chr12             45463565 45463595  (3719359) C hAT-N127_DR       DNA/hAT-Charlie       (758)   9558    9393  540831  
   379   21.1  0.8  6.4  chr12             45463596 45463727  (3719227) C DNA2-13_DR        DNA                  (1556)   4342    4218  540832  
   227   24.6  0.0  4.9  chr12             45463942 45464005  (3718949) + Gypsy-15-I_DR     LTR/Gypsy              1411   1471  (5268)  540833  
  1044   13.1  7.1  0.0  chr12             45464192 45464374  (3718580) + ANGEL             DNA/Kolobok               2    197   (112)  540834  
  2622   10.7 31.6  0.8  chr12             45464380 45465114  (3717840) C DNA-N16B_DR       DNA                     (0)    959       1  540835  
   203    6.9  0.0  0.0  chr12             45465122 45465147  (3717807) C ANGEL             DNA/hAT               (197)    112      87  540816  
  2326   10.7  7.5  6.1  chr12             45465148 45465584  (3717370) + hAT-N102_DR       DNA/hAT-Tip100            1    443   (385)  540836  
   261   12.1  0.0  8.0  chr12             45465570 45465584  (3717370) + hAT-N21B_DR       DNA/hAT-Ac              702    712   (589)  540837 *
  3641    6.1  4.8  0.4  chr12             45465585 45466108  (3716846) C Mariner-N38_DR    DNA/TcMar-Tc1           (0)    547       1  540838  
   483   15.5 24.4  5.3  chr12             45465926 45465975  (3716979) + Zisupton-6_DR     DNA/Zisupton           8992   9150 (12966)  540839 *
   735   10.1  6.6  1.9  chr12             45465976 45466127  (3716827) + CryptonV-N4_DR    DNA/Crypton-V          4960   5118  (8375)  540840  
   483   15.5 24.4  5.3  chr12             45466128 45466163  (3716791) + Zisupton-6_DR     DNA/Zisupton           9151   9272 (12844)  540839 *
  1588   12.9  6.8  7.0  chr12             45466153 45466677  (3716277) + hAT-N102B_DR      DNA/hAT-Tip100          371    964    (56)  540841  
   204   12.5  2.5  0.0  chr12             45466679 45466718  (3716236) C HATN17_DR         DNA/hAT-Tip100        (737)    810     770  540842  
   440   10.5  7.7  2.4  chr12             45466821 45466898  (3716056) + hAT-N102B_DR      DNA/hAT-Tip100          826    907     (0)  540843  
   270   19.3  0.0 18.7  chr12             45466910 45466998  (3715956) + ANGEL             DNA/Kolobok             235    309     (0)  540844  
   226    8.8  0.0  0.0  chr12             45466970 45467003  (3715951) + DNA-N45_DR        DNA/CMC-EnSpm           323    356   (357)  540845 *
  2478    6.3  0.0  0.0  chr12             45467075 45467392  (3715562) C DNA13TA1a_DR      DNA/TcMar-Tc1           (0)    318       1  540846  
   355   17.0  9.7  2.7  chr12             45467400 45467502  (3715452) C DNA2-16_DR        DNA                  (9784)   8267    8158  540847 *
  1808   13.2 11.4  0.3  chr12             45467422 45467762  (3715192) C HE1_DR1           SINE/tRNA-V-RTE        (22)    380       2  540848  
   550   20.1  7.5  2.8  chr12             45468207 45468363  (3714591) C DNAX-23_DR        DNA                  (1413)  10388   10237  540849 *
   917   18.4  1.8  0.0  chr12             45468235 45468397  (3714557) + EnSpm-N48B_DR     DNA/CMC-EnSpm           750    915  (6044)  540850  
  3942   10.3  4.7  0.3  chr12             45468401 45468994  (3713960) C TDR8              DNA                     (0)   1155     536  540851  
   538   12.8  0.7  5.9  chr12             45468900 45469096  (3713858) C Harbinger-N16_DR  DNA/PIF-Harbinger     (426)   2980    2838  540852 *
   801    6.1  2.2 24.7  chr12             45468911 45468969  (3713985) + EnSpm-6N1_DR      DNA/CMC-EnSpm           539    994  (8242)  540853  
   597    6.6  0.0  0.7  chr12             45468970 45469106  (3713848) + DNA-X-5_DR        DNA/hAT                 980   1115   (106)  540854 *
   629    0.4  0.0 14.3  chr12             45468994 45469304  (3713650) C EnSpm-N42_DR      DNA/CMC-EnSpm         (435)    817     546  540855  
   317   19.7  0.0  6.9  chr12             45469291 45469399  (3713555) + CryptonV-2_DR     DNA/Crypton-V          8903   9004 (12807)  540856 *
  1252    6.7  1.7  4.7  chr12             45469349 45469554  (3713400) C TDR8              DNA                   (615)    540     355  540851  
   801    6.1  2.2 24.7  chr12             45469400 45469413  (3713541) + EnSpm-6N1_DR      DNA/CMC-EnSpm           995   1119  (8117)  540853 *
   824   10.0  2.4  9.8  chr12             45469571 45469768  (3713186) + hAT-N32E_DR       DNA/hAT-Charlie           1    192   (309)  540857  
  2634    7.9  0.3  0.8  chr12             45469794 45470151  (3712803) + hAT-N45B_DR       DNA/hAT-Blackjack        20    375   (348)  540858  
 10069    3.3  0.3  0.4  chr12             45470152 45471358  (3711596) + Harbinger-4N1C_DR DNA/PIF-Harbinger         1   1206     (0)  540859  
  2396    8.8  2.9  0.0  chr12             45471359 45471699  (3711255) + hAT-N45B_DR       DNA/hAT-Blackjack       373    723     (0)  540860  
   390   22.9  5.2  2.2  chr12             45471725 45471858  (3711096) C EnSpm-N13_DR      DNA/CMC-EnSpm       (11203)  10946   10809  540861 *
   969   17.8  7.8  7.8  chr12             45471752 45472020  (3710934) + HATN2_DR          DNA/hAT                 951   1219     (0)  540862  
   204   10.3  0.0  0.0  chr12             45472493 45472506  (3710448) + MuDR-1_DR         DNA/MULE-NOF?          2261   2274  (5139)  540863  
  6523   10.3 17.1  2.8  chr12             45472507 45473696  (3709258) + Kolobok-N2A_DR    DNA/Kolobok-T2            1   1355     (0)  540864  
   314   15.6  5.2  0.0  chr12             45473742 45473818  (3709136) + DNA11TA1B_DR      DNA/CMC-EnSpm             1     81   (122)  540865  
  1304   11.2  0.0  0.0  chr12             45473926 45474104  (3708850) C L1-30_DR          LINE/L1              (2609)   3063    2885  540866  
  1200   15.1  0.0  0.0  chr12             45474552 45474736  (3708218) + L1-134_DR         LINE/L1                   1    185  (4068)  540867 *
  6343    6.1  0.9  0.7  chr12             45474731 45475593  (3707361) + TDR1              DNA/TcMar-Tc1           372   1236     (0)  540868  
  1107   16.8  4.7  4.7  chr12             45475518 45475593  (3707361) + EnSpm-N59_DR      DNA/CMC-EnSpm?         1718   1992  (1677)  540869 *
  1281    5.0  3.0  9.6  chr12             45475594 45475792  (3707162) C TDR20             DNA/Merlin             (52)    187       1  540870  
  1239   10.8  6.8  0.0  chr12             45476183 45476403  (3706551) C EnSpm-N10_DR      DNA/CMC-EnSpm        (4211)   5097    4862  540871  
   693   12.3  0.9  0.9  chr12             45476404 45476518  (3706436) + hAT-N161_DR       DNA/hAT-Ac                1    115   (709)  540872 *
   893    9.5  0.8  0.0  chr12             45476517 45476642  (3706312) C DNA-N4_DR         DNA                   (694)    348     222  540873  
  1796    6.3  0.0  0.0  chr12             45476647 45476883  (3706071) C TDR17B            DNA/Sola-1           (1309)    237       1  540874  
   306    6.8  0.0  2.3  chr12             45476846 45476890  (3706064) C CryptonV-2_DR     DNA/Crypton-V        (3898)  17913   17870  540875 *
  6266    5.6  1.4  0.0  chr12             45476899 45477686  (3705268) + Tc1-6_DR          DNA/TcMar-Tc1           391   1189    (14)  540876  
   335   21.8  1.1  2.1  chr12             45477648 45477660  (3705294) + DIRS-4N1_DR       LTR/Ngaro              3007   3099  (1363)  540877 *
   410    4.9  4.9  0.0  chr12             45477661 45477741  (3705213) + Kolobok-3_DR      DNA/Kolobok-T2         2442   2526  (3440)  540878 *
   844   14.0  0.0  0.5  chr12             45477681 45478131  (3704823) + Zisupton-6_DR     DNA/Zisupton           8418   8866 (13250)  540879  
   384   13.9  3.1  4.8  chr12             45478030 45478157  (3704797) + P-1_DR            DNA/P                  7277   7402  (2566)  540880 *
  9193    1.1  0.8  0.6  chr12             45478134 45479194  (3703760) C hAT-N165B_DR      DNA/hAT-Ac              (0)   1064       1  540881  
   328   13.6  0.6  7.4  chr12             45479168 45479179  (3703775) C DNA8-26_DR        DNA                  (3066)   1464    1438  540882 *
   330    3.2 14.3  0.0  chr12             45479180 45479242  (3703712) + hAT-N68_DR        DNA/hAT-Ac             2859   2930   (102)  540883 *
   346    7.1  1.4  1.4  chr12             45479195 45479265  (3703689) + HATN16_DR         DNA/hAT-Charlie         791    861    (83)  540884 *
  1224    7.6  0.6  0.0  chr12             45479256 45479426  (3703528) C DNA15TA1_DR       DNA/CMC-EnSpm         (269)    173       2  540885  
   328   13.6  0.6  7.4  chr12             45479266 45479292  (3703662) C DNA8-26_DR        DNA                  (3066)   1437    1369  540882 *
   218   13.9  0.0  0.0  chr12             45479497 45479532  (3703422) + NonLTR-1C_DR      Retroposon                1     36  (1175)  540886  
  2341   12.4  8.8  1.1  chr12             45479533 45479963  (3702991) + NonLTR-1C_DR      Retroposon              745   1208     (3)  540886  
   234   14.0  0.0  0.0  chr12             45480016 45480070  (3702884) + Mariner-N18_DR    DNA/TcMar-ISRm11         73    110   (502)  540887  
   626   10.2  0.0  5.6  chr12             45480323 45480436  (3702518) C Mariner-10_DR     DNA/TcMar-Tc1           (0)   1597    1490  540888  
   657   21.3  5.9  2.6  chr12             45480441 45480696  (3702258) C Copia-29_DR-LTR   LTR/Gypsy?             (18)    303      40  540889  
   834    8.2  2.5  0.0  chr12             45480747 45480868  (3702086) + TDR20             DNA/Merlin                1    125   (114)  540890  
   273   21.6  9.2  0.9  chr12             45480846 45480943  (3702011) + L1-38_DR          LINE/L1                5026   5131   (346)  540891 *
  2382    5.1  0.0  0.0  chr12             45480868 45481162  (3701792) C DNA13TA1a_DR      DNA/TcMar-Tc1          (23)    295       1  540892  
   467   16.3  7.6  0.0  chr12             45481163 45481254  (3701700) C DNA11TA1B_DR      DNA/CMC-EnSpm           (5)    198     100  540893  
   367   13.3  1.3  2.6  chr12             45481272 45481348  (3701606) C Mariner-10_DR     DNA/TcMar-Tc1         (104)   1493    1418  540888  
   282   14.6  0.0  0.0  chr12             45481340 45481387  (3701567) C Mariner-10_DR     DNA/TcMar-Tc1        (1539)     58      11  540894 *
  1009   12.2  4.6  1.7  chr12             45481935 45482109  (3700845) + DNA8-17_DR        DNA/hAT-Tip100          241    420  (1393)  540895 *
  8303    8.4  3.2  0.0  chr12             45482109 45483251  (3699703) + L2-2_DRe          LINE/L2                2929   4108   (130)  540896  
  2101   10.4 26.6  0.3  chr12             45483245 45483762  (3699192) + DNA8-17_DR        DNA/hAT-Tip100          654   1307   (506)  540897 *
   811   10.8 10.6  1.8  chr12             45483731 45483881  (3699073) + DNA8-17_DR        DNA/hAT-Tip100         1650   1813     (0)  540898 *
  1551   17.4  2.1  1.2  chr12             45484457 45484782  (3698172) + Gypsy147-LTR_DR   LTR/Gypsy                 1    329   (374)  540899  
  1036    9.2 11.3  0.5  chr12             45484791 45484976  (3697978) C DNA-8-12_DR       DNA/hAT?                (0)    731     526  540900  
  2442    7.6  0.0  0.9  chr12             45485031 45485363  (3697591) C L2-1_DR           LINE/L2              (2061)   2924    2595  540901  
   470    7.3  1.5  0.0  chr12             45485383 45485450  (3697504) + TDR12             DNA                     174    242     (0)  540902  
   292    9.7  0.0 24.2  chr12             45485482 45485563  (3697391) C Gypsy147-LTR_DR   LTR/Gypsy              (56)    647     582  540903 *
  1597    5.9  0.0  0.0  chr12             45485563 45485766  (3697188) C DNA-8-12_DR       DNA/hAT?              (303)    428     225  540900  
   886   16.2  2.6  0.0  chr12             45485766 45485919  (3697035) C hAT-N157_DR       DNA/hAT-Ac            (923)    634     477  540904 *
   840   16.9  5.0  0.6  chr12             45485782 45485942  (3697012) + hAT-N142_DR       DNA/hAT?               1077   1244   (192)  540905 *
  1682   12.2  4.6  0.0  chr12             45485920 45486182  (3696772) C Kolobok-N2_DR     DNA/Kolobok-T2       (1012)    359      85  540906  
  1304    7.5  8.0  0.0  chr12             45486191 45486402  (3696552) C Gypsy-221_DR-LTR  LTR/Gypsy               (0)    920     692  540907  
  1935    5.7 17.2  0.3  chr12             45486451 45486734  (3696220) C Gypsy-221_DR-LTR  LTR/Gypsy             (588)    332       1  540907  
   597    6.2  2.5  0.0  chr12             45486736 45486815  (3696139) C Kolobok-N2_DR     DNA/Kolobok-T2       (1289)     82       1  540906  
   341   21.2  8.1  0.0  chr12             45486819 45486917  (3696037) + LINEX-1_DR        Retroposon              698    804     (1)  540908  
   303   21.3  3.3  0.0  chr12             45486901 45486961  (3695993) C EnSpm-N27B_DR     DNA/CMC-EnSpm         (103)     70       8  540909 *
  1985    5.0  0.0  0.0  chr12             45487154 45487395  (3695559) + HATN8_DR          DNA/Zisupton              1    242    (13)  540910  
   785   19.3 16.2  1.7  chr12             45487421 45487673  (3695281) C ANGEL             DNA/Kolobok             (0)    309      21  540911  
   285   19.7  8.3  1.3  chr12             45488636 45488707  (3694247) + L1-114_DR         LINE/L1                2380   2456   (443)  540912  
   271   14.6  3.5  3.5  chr12             45488704 45488760  (3694194) + hAT-N164_DR       DNA/hAT-Tip100          813    869  (1171)  540913 *
  4073    4.8  1.1  0.6  chr12             45488727 45489269  (3693685) + Mariner-N38_DR    DNA/TcMar-Tc1             1    546     (1)  540914  
   269   23.2  3.0  2.0  chr12             45488762 45488816  (3694138) C Helitron-N3_DR    RC/Helitron           (937)   2078    1978  540915 *
   244   12.5  2.0  2.0  chr12             45489232 45489280  (3693674) + hAT-N164_DR       DNA/hAT-Tip100         1316   1364   (676)  540916  
  2453    5.6  0.3  1.9  chr12             45489304 45489631  (3693323) + LTR-6_DR          LTR                       1    323   (331)  540917  
  4878    2.1  0.0  0.0  chr12             45489635 45490202  (3692752) + SINE3-1a          SINE/5S-Deu-L2            1    568     (2)  540918  
  2002    6.5  6.1  0.9  chr12             45490201 45490512  (3692442) + LTR-6_DR          LTR                     325    652     (2)  540917 *
   487   21.8  6.5  0.0  chr12             45490526 45490649  (3692305) + DNA8-25_DR        DNA                    2050   2181  (1786)  540919 *
   503   20.6  0.0  0.0  chr12             45490534 45490630  (3692324) + DNA8-10_DR        DNA/hAT-Ac             3747   3843   (175)  540920  
   340   24.0  4.5  3.7  chr12             45490631 45490667  (3692287) C DNA9-6_DR         DNA                  (3320)   4564    4430  540921  
   510   23.0  1.4  3.6  chr12             45491205 45491344  (3691610) + HE1_DR1           SINE/tRNA-V-RTE         260    396     (6)  540922  
   588   18.4  0.0  0.0  chr12             45491915 45492017  (3690937) C EnSpm-N48B_DR     DNA/CMC-EnSpm        (6094)    865     763  540923  
   269   24.5  3.4 10.8  chr12             45492018 45492033  (3690921) C Merlin-1_DR       DNA/Merlin           (2222)   8305    8195  540924  
   939    6.8  0.0 14.6  chr12             45492167 45492339  (3690615) + TDR1              DNA/TcMar-Tc1             1    151  (1085)  540925  
  1004    2.6  8.4  0.6  chr12             45492380 45492534  (3690420) + L1-122_DR         LINE/L1                4856   5022     (6)  540926 *
  3410    6.3 10.2  0.5  chr12             45492529 45493039  (3689915) + TDR1              DNA/TcMar-Tc1           677   1236     (0)  540927  
   270   26.8  6.1  1.0  chr12             45493087 45493184  (3689770) + Dada-U1A_DR       DNA/Dada               5673   5775  (5204)  540928 *
   404   18.6  8.2  0.9  chr12             45493098 45493195  (3689759) C ANGEL             DNA/Kolobok            (57)    252     148  540929  
   231   27.7 12.7  1.2  chr12             45493196 45493247  (3689707) C EnSpm-N1_DR       DNA/CMC-EnSpm        (1648)    882     716  540930  
  4686    6.6  4.0  3.5  chr12             45493833 45494523  (3688431) + ERV1-N5-LTR_DR    LTR/ERV1                  1    695     (0)  540931  
  2590   18.4  6.2  4.4  chr12             45494524 45495172  (3687782) + Kolobok-1N2_DR    DNA/Kolobok-T2           31    690     (0)  540932  
   536   20.0  4.4  0.7  chr12             45495383 45495518  (3687436) + Helitron-4_DR     RC/Helitron           16318  16458 (15410)  540933  
   420   19.3  6.0  6.7  chr12             45495391 45495540  (3687414) C CryptonV-N5_DR    DNA/Crypton-V       (19585)   4952    4804  540934 *
  2324   10.1  1.2  0.9  chr12             45495413 45495752  (3687202) C SINE2-4_DR        SINE/tRNA-V-RTE        (30)    341       1  540935  
   477   16.2  0.0  0.0  chr12             45495689 45495762  (3687192) + DNA7-N2_DR        DNA/hAT-hAT6           1638   1711   (303)  540936 *
   634    9.4  1.0  0.0  chr12             45495767 45495862  (3687092) + EnSpm-N27B_DR     DNA/CMC-EnSpm            71    167     (6)  540937  
   784   21.4 16.5  1.4  chr12             45496629 45496870  (3686084) C HATN12B_DR        DNA/hAT-Ac              (0)    695     418  540938  
  2259    6.1  0.0  1.6  chr12             45496872 45497189  (3685765) C TDR16             DNA/Merlin              (0)    313       1  540939  
   323   10.4  7.0 10.8  chr12             45497247 45497332  (3685622) C ZFERV-2N1-I_DR    LTR/ERV1             (1048)   5929    5847  540940 *
  1009    9.5 21.3  3.3  chr12             45497266 45497472  (3685482) + TDR17B            DNA/Sola-1              533    775   (771)  540941  
   277   17.0 29.4  4.8  chr12             45497333 45497382  (3685572) + DNAX-23_DR        DNA                    9552   9719  (2082)  540942 *
   422   21.8  8.5  1.2  chr12             45497337 45497489  (3685465) C DIRS-8B_DR        LTR/Ngaro             (295)   7018    6855  540943 *
   750   15.2 21.6  5.0  chr12             45497475 45497682  (3685272) + BEL-61_DRe-LTR    LTR/Pao                 115    355     (0)  540944  
  8960    7.1  2.2  0.5  chr12             45497702 45498906  (3684048) + TC1DR3            DNA/TcMar-Tc1             1   1225     (0)  540945  
   265   12.5  0.0  0.0  chr12             45498872 45498911  (3684043) C DNA8-26_DR        DNA                  (2990)   1540    1501  540946 *
   246   13.5  3.8  1.9  chr12             45498903 45498955  (3683999) C hAT-N130_DR       DNA/hAT-Ac            (360)     61       8  540947 *
   601   26.7  1.3  3.5  chr12             45499624 45499655  (3683299) C IS3EU-1_DR        DNA/IS3EU            (4502)   4202    4176  540948  
  1200   17.2  0.0  0.4  chr12             45499656 45499888  (3683066) + ANGEL             DNA/Kolobok               1    232    (77)  540949  
   214   24.3  3.4 12.0  chr12             45499833 45499949  (3683005) C EnSpm-N13_DR      DNA/CMC-EnSpm       (17734)   4415    4308  540950 *
   313   24.1  3.9  9.8  chr12             45499866 45499892  (3683062) + Dada-U1A_DR       DNA/Dada               5704   5825  (5154)  540951  
   501   17.6  1.0  0.0  chr12             45499893 45499994  (3682960) + ANGEL             DNA/Kolobok              93    195   (114)  540952  
   221   24.4  2.4  6.2  chr12             45499921 45500003  (3682951) + EnSpm-N1_DR       DNA/CMC-EnSpm           759    838  (1692)  540953 *
   451   17.7 12.5  0.0  chr12             45500007 45500102  (3682852) + ANGEL             DNA/Kolobok             131    238    (71)  540954  
   838   15.4  0.0  0.7  chr12             45500108 45500251  (3682703) + ANGEL             DNA/Kolobok              96    238    (71)  540955  
   407   23.9  0.0  9.6  chr12             45500119 45500289  (3682665) C EnSpm-N10_DR      DNA/CMC-EnSpm        (7483)   1825    1670  540956 *
   383   22.6  6.8  9.3  chr12             45500210 45500253  (3682701) + EnSpm-N13_DR      DNA/CMC-EnSpm          4209   4380 (17769)  540957 *
   599   13.4  9.8  3.6  chr12             45500254 45500385  (3682569) + ANGEL             DNA/Kolobok              93    232    (77)  540958  
   237   28.1  8.4  3.7  chr12             45500258 45500412  (3682542) + DNA7-N1_DR        DNA/Zisupton           8102   8263  (2154)  540959 *
   506   22.7  1.5 12.4  chr12             45500340 45500361  (3682593) C EnSpm-N47_DR      DNA/CMC-EnSpm?       (2002)   1015     840  540960  
   507   24.0  0.0 10.9  chr12             45500362 45500534  (3682420) + EnSpm-N13_DR      DNA/CMC-EnSpm          4225   4380 (17769)  540961 *
   855   15.1  0.0  1.4  chr12             45500390 45500537  (3682417) + ANGEL             DNA/Kolobok              93    238    (71)  540962  
   427   24.6  3.5  3.5  chr12             45500391 45500563  (3682391) C EnSpm-7_DR        DNA/CMC-EnSpm        (1695)   9339    9167  540963 *
   632   14.2  9.3  1.4  chr12             45500540 45500668  (3682286) C ANGEL             DNA/Kolobok            (92)    217      79  540964  
   338   22.0  4.2  7.2  chr12             45500650 45500791  (3682163) + DNA7-N1_DR        DNA/Zisupton           8087   8224  (2193)  540965 *
   458   20.6  6.6  9.9  chr12             45500669 45500706  (3682248) + EnSpm-N13_DR      DNA/CMC-EnSpm         13600  13761  (8388)  540966 *
   665   16.4  0.8  0.0  chr12             45500683 45500804  (3682150) + ANGEL             DNA/Kolobok             110    232    (77)  540967  
   535   20.7  2.8  2.1  chr12             45500810 45500952  (3682002) + ANGEL             DNA/Kolobok              93    236    (73)  540968  
   619   14.5  8.4  0.0  chr12             45500957 45501087  (3681867) + ANGEL             DNA/Kolobok              95    236    (73)  540968  
   244   21.4 14.9  3.9  chr12             45500989 45501129  (3681825) C Kolobok-N4_DR     DNA/Kolobok-T2       (1289)   1713    1558  540969 *
   211   14.4  3.4 21.3  chr12             45501060 45501147  (3681807) + ANGEL             DNA/Kolobok              75    149   (160)  540970 *
   232   28.2  2.0  9.2  chr12             45501088 45501108  (3681846) C IS3EU-1_DR        DNA/IS3EU            (4624)   4080    3939  540971 *
   277   22.8  2.2 19.0  chr12             45501097 45501280  (3681674) C Dada-U1A_DR       DNA/Dada             (5135)   5844    5687  540972 *
   835   19.7  1.0  3.2  chr12             45501149 45501342  (3681612) + ANGEL             DNA/Kolobok             120    309     (0)  540973  
   377   20.5 21.7  3.1  chr12             45501477 45501697  (3681257) + Kolobok-1_DR      DNA/Kolobok-T2         4998   5258  (1045)  540974 *
   697   18.6 18.9  0.7  chr12             45501503 45501745  (3681209) + EnSpm-10N1_DR     DNA/CMC-EnSpm           545    831  (2404)  540975  
   211   14.3  2.9  0.0  chr12             45502352 45502386  (3680568) C Gypsy79-I_DR      LTR/Gypsy            (1167)   3073    3038  540976  
   268   24.6  0.0  8.5  chr12             45502428 45502516  (3680438) + hAT-N134_DR       DNA/hAT?                809    890   (175)  540977  
   214   28.5  0.7 12.4  chr12             45502433 45502576  (3680378) + EnSpm-N13_DR      DNA/CMC-EnSpm          4225   4353 (17796)  540978 *
   482   18.6 14.7  1.3  chr12             45502461 45502596  (3680358) + ANGEL             DNA/Kolobok              93    246    (63)  540979 *
   701   15.0  9.8  0.0  chr12             45502590 45502722  (3680232) + ANGEL             DNA/Kolobok              93    238    (71)  540979  
   434   21.1 11.9  1.7  chr12             45502591 45502749  (3680205) C EnSpm-7_DR        DNA/CMC-EnSpm        (1695)   9339    9165  540980 *
   213   21.8  1.8  1.8  chr12             45502721 45502776  (3680178) C EnSpm-N6B_DR      DNA/CMC-EnSpm?       (2598)    652     597  540981 *
   889   14.0  0.0  0.0  chr12             45502728 45502870  (3680084) + ANGEL             DNA/Kolobok              96    238    (71)  540982  
   352   28.2  3.2  0.6  chr12             45502740 45502896  (3680058) C EnSpm-7_DR        DNA/CMC-EnSpm        (1707)   9327    9167  540983 *
   421   12.2 14.5  1.1  chr12             45502874 45502956  (3679998) + ANGEL             DNA/Kolobok              94    187   (122)  540984  
   372   17.3  9.4  7.9  chr12             45502957 45503004  (3679950) C EnSpm-N47_DR      DNA/CMC-EnSpm?       (2037)    964     841  540985  
  1042   16.7  6.4  0.8  chr12             45503023 45503258  (3679696) C ANGEL             DNA/Kolobok            (60)    249       1  540986  
   248   24.1 10.9  4.2  chr12             45503259 45503291  (3679663) + IS4EU-1_DR        DNA/PIF-ISL2EU         2378   2420  (2584)  540987  
  1214   15.1  4.4  3.4  chr12             45503355 45503648  (3679306) + EnSpm-N21_DR      DNA/CMC-EnSpm             1    297   (182)  540988  
   418   32.4  4.3  3.5  chr12             45503677 45504018  (3678936) + HERO-4_DR         LINE/R2-Hero            374    998   (187)  540989  
   225   16.0  0.0  6.8  chr12             45504102 45504148  (3678806) C DIRS-7_DR         LTR/Ngaro            (3174)   2219    2176  540990 *
   300    5.1  0.0  0.0  chr12             45504111 45504149  (3678805) + hAT-N134_DR       DNA/hAT?                827    865   (200)  540991  
   263   21.0  0.0  8.3  chr12             45507857 45507878  (3675076) C ENSPM-6_DR        DNA/CMC-EnSpm       (14681)  17935   17920  540992  
  1195    9.7  0.0 10.9  chr12             45507879 45508195  (3674759) C Mariner-N8_DR     DNA/TcMar               (1)    260       1  540993  
   325   19.8  0.0  4.2  chr12             45508147 45508220  (3674734) + ENSPM-6_DR        DNA/CMC-EnSpm         17869  17939 (14677)  540994 *
  3688   14.1 15.5  4.4  chr12             45508323 45509270  (3673684) C DNA2-3_DR         DNA/Merlin              (0)   1245     197  540995  
   955   14.9  2.1  0.0  chr12             45509105 45509292  (3673662) C EnSpm-N44_DR      DNA/CMC-EnSpm        (3232)   5420    5229  540996 *
   416   19.0  6.4 11.0  chr12             45509225 45509490  (3673464) + CryptonV-N4_DR    DNA/Crypton-V          7244   7498  (5995)  540997 *
  4469    9.7  2.2  1.0  chr12             45509276 45509991  (3672963) C DNA2-3_DR         DNA/Merlin            (512)    733       9  540998  
  6955    8.4  3.6  1.0  chr12             45509992 45511067  (3671887) C DNA2-3_DR         DNA/Merlin              (0)   1245     142  540999  
  1049   19.3  2.8  6.3  chr12             45510989 45511035  (3671919) + hAT-N53B_DR       DNA/hAT-Ac             3058   3405   (772)  541000 *
  2371    5.4  0.0  0.0  chr12             45511036 45511348  (3671606) + TDR16             DNA/Merlin                1    313     (0)  541001  
  1309    6.7  0.0  0.0  chr12             45511349 45511527  (3671427) + DNA2-3_DR         DNA/Merlin             1067   1245     (0)  541002  
  4533    4.1  0.0  0.0  chr12             45513357 45513895  (3669059) C DNA21TA1_DR       DNA/TcMar-Tc1           (0)    539       1  541003  
  3244    6.9  0.2  0.0  chr12             45514348 45514799  (3668155) C Merlin-N4_DR      DNA/Merlin            (852)    453       1  541004  
   373    9.5  1.6  0.0  chr12             45514870 45514932  (3668022) C LOOPERN4B_DR      DNA/PiggyBac            (0)    503     440  541005  
   329   11.4  1.9  0.0  chr12             45514909 45515013  (3667941) + Gypsy82-LTR_Dr    LTR/Gypsy               640    746   (599)  541006 *
```
