## Supplementary Data 1 for "A genomic portrait of zebrafish transposable elements and their spatiotemporal embryonic expression": danRer11.nonalt.fa.out (part 86 of 591)

```
   349   11.9  1.0  0.0  chr12             45514925 45515025  (3667929) C Helitron-2_DR     RC/Helitron         (21309)   6103    6002  541007 *
   906    6.5 17.3  0.0  chr12             45515003 45515141  (3667813) C LOOPERN4B_DR      DNA/PiggyBac           (58)    445     283  541005 *
  2395    4.6  1.6  0.0  chr12             45515139 45515443  (3667511) C DNA-3-2B_DR       DNA/PIF-Harbinger     (192)    640     331  541008  
  1315    9.8  0.4 16.7  chr12             45515447 45515703  (3667251) C LOOPERN4B_DR      DNA/Kolobok-T2          (0)    503     283  541009 *
  2473    3.0  1.6  0.0  chr12             45515701 45516005  (3666949) C DNA-3-2B_DR       DNA/PIF-Harbinger     (192)    640     331  541010  
  2618   11.7  6.7  4.8  chr12             45516009 45516502  (3666452) C LOOPERN4B_DR      DNA/Kolobok-T2          (0)    503       1  541011  
  2380   15.8 16.0  8.2  chr12             45516851 45517717  (3665237) + DNA-N24_DR        DNA                       1    929    (48)  541012  
  2129    8.4  2.4  6.7  chr12             45517718 45518088  (3664866) + DNA-X-3_DR        DNA                       2    357  (1117)  541013  
  1500    1.7  0.0  0.0  chr12             45518088 45518262  (3664692) + L2-1_DR           LINE/L2                4811   4985     (0)  541014 *
   796    5.9  9.2  0.8  chr12             45518270 45518388  (3664566) + DNA-X-3_DR        DNA                     359    487   (987)  541015  
  2600   11.3  1.7  6.8  chr12             45518389 45518969  (3663985) + DNA8-4A_DR        DNA/hAT-Charlie           1    919     (0)  541016  
  1733    5.5  5.9  0.0  chr12             45518970 45519220  (3663734) + DNA-X-3_DR        DNA                     480    745   (729)  541017  
  5986    5.4  3.2  0.6  chr12             45519257 45520036  (3662918) C DNA-3-2B_DR       DNA/PIF-Harbinger      (32)    800       1  541018  
  4477    8.0  6.6  0.4  chr12             45520037 45520690  (3662264) + DNA-X-3_DR        DNA                     779   1472     (2)  541019  
   566   16.5  5.3  0.2  chr12             45520691 45520794  (3662160) + HE1_DR1           SINE/tRNA-V-RTE         141    346    (56)  541020  
   502   21.9  4.9  0.0  chr12             45520692 45520814  (3662140) C EnSpm-N48B_DR     DNA/CMC-EnSpm        (4472)   2487    2359  541021 *
   581   12.5  3.4  0.0  chr12             45520696 45520783  (3662171) C DNA7-N2_DR        DNA/hAT-hAT6          (457)   1557    1467  541022  
   350   21.5 16.0  3.1  chr12             45520784 45520838  (3662116) + DNA7-N1_DR        DNA/Zisupton           4688   4848  (5569)  541023  
   259    8.1  0.0  0.0  chr12             45520810 45520846  (3662108) + DNA-N24_DR        DNA                     921    957    (20)  541024 *
   232    8.8  0.0  0.0  chr12             45521139 45521172  (3661782) C Helitron-N2_DR    RC/Helitron          (1036)   1427    1394  541025 *
   272   19.1  2.9  1.4  chr12             45521157 45521172  (3661782) C DNA2-14_DR        DNA                  (2697)   4925    4909  541026  
  3062    4.4  7.1  0.1  chr12             45521173 45521574  (3661380) + DNA-2-2_DR        DNA                       1    407     (0)  541027  
   215   21.1  6.5 16.0  chr12             45521226 45521377  (3661577) C EnSpm-N37_DR      DNA/CMC-EnSpm         (908)   5727    5528  541028 *
   791   13.5  0.0  0.0  chr12             45521552 45521684  (3661270) C Mariner-N38_DR    DNA/TcMar-Tc1          (75)    472     340  541029  
   258   13.9  0.0 10.3  chr12             45521802 45521865  (3661089) + DNA-6-N5B_DR      DNA                    1239   1296  (2227)  541030 *
   925    7.8  2.1  0.0  chr12             45521857 45521998  (3660956) + DNA-5-8D_DR       DNA/hAT-hAT5             19    163  (1067)  541031 *
  2846   14.8  1.0 13.4  chr12             45521970 45522925  (3660029) C Nimb-7_DR         LINE/I               (1685)    609       1  541032  
   469    5.4  0.0  0.0  chr12             45523121 45523176  (3659778) C DNA-2-2_DR        DNA                   (351)     56       1  541033  
   218   27.3  2.6  1.3  chr12             45523122 45523199  (3659755) + DNA2-14_DR        DNA                    4854   4932  (2690)  541034 *
   636   17.9 10.2  0.6  chr12             45523179 45523335  (3659619) C hAT-N198_DR       DNA/hAT-Charlie       (233)   1166     995  541035 *
  4991    7.1  1.0  2.9  chr12             45523307 45524013  (3658941) C TDR2              DNA/TcMar-Tc1         (243)    694       1  541036  
  1305    0.6  0.0  7.6  chr12             45524017 45524185  (3658769) + ERV1-N4-LTR_DR    LTR                       1    157   (664)  541037  
   391   16.5  0.0  2.4  chr12             45524190 45524276  (3658678) C Dada-U1A_DR       DNA/Dada             (7884)   3095    3011  541038 *
  1049    2.2  0.7  0.7  chr12             45524202 45524341  (3658613) + Mariner-N38_DR    DNA/TcMar-Tc1           402    541     (6)  541039  
   923   10.7  2.4  0.6  chr12             45524342 45524370  (3658584) + Helitron-N3B_DR   RC/Helitron            2248   2419  (4185)  541040  
  2969   10.9  2.1  3.1  chr12             45525024 45525506  (3657448) + Harbinger-4N1C_DR DNA/PIF-Harbinger         1    478   (728)  541041 *
  3112    5.0  1.6  1.6  chr12             45525434 45525859  (3657095) + hAT-N56_DR        DNA/hAT-Ac              729   1154     (0)  541042  
  1328   10.9 16.1  0.7  chr12             45525860 45526125  (3656829) + hAT-N106B_DR      DNA/hAT-Ac              722   1028     (0)  541043  
  1663   13.5  1.8 12.2  chr12             45526237 45526616  (3656338) + CryptonV-2_DR     DNA/Crypton-V         20798  21142   (669)  541044 *
  2487    6.1  3.2  0.8  chr12             45526278 45526622  (3656332) + SINE2-3_DR        SINE/tRNA-V-RTE          15    367     (1)  541045  
  1870   15.1  4.1  3.0  chr12             45526623 45526666  (3656288) + DNA2-16_DR        DNA                    5761   6153 (11898)  541046  
   261   11.9 13.4  0.0  chr12             45526775 45526841  (3656113) + Zisupton-7_DR     DNA/Zisupton          11343  11418  (5664)  541047 *
   344    7.1  0.0  0.0  chr12             45526800 45526841  (3656113) + Helitron-2_DR     RC/Helitron           23608  23649  (3763)  541048  
   269   14.4  0.4  1.6  chr12             45526842 45526863  (3656091) C EnSpm-N48B_DR     DNA/CMC-EnSpm        (6263)    696     652  541049  
   340   10.0  2.0  0.0  chr12             45527313 45527362  (3655592) + ENSPM-6_DR        DNA/CMC-EnSpm         14001  14051 (18565)  541050 *
   347    9.9  0.0  6.6  chr12             45527327 45527391  (3655563) + Mariner-N38_DR    DNA/TcMar-Tc1             2     62   (485)  541051  
   253   17.5  0.0 15.8  chr12             45527371 45527410  (3655544) + DNAX-25B_DR       DNA/Zisupton           1170   1245  (2293)  541052 *
   200    6.3  0.0  9.4  chr12             45527380 45527414  (3655540) + Mariner-N38_DR    DNA/TcMar-Tc1            15     46   (501)  541053 *
   205    9.2  0.0  9.1  chr12             45527400 45527435  (3655519) + Mariner-N38_DR    DNA/TcMar-Tc1            15     47   (500)  541053 *
   223   12.6  0.0  8.3  chr12             45527420 45527471  (3655483) + Mariner-N38_DR    DNA/TcMar-Tc1            15     62   (485)  541054  
   204   17.8  0.0  9.8  chr12             45527435 45527490  (3655464) + DNAX-25B_DR       DNA/Zisupton           1195   1245  (2293)  541055 *
   215    6.1  0.0  9.1  chr12             45527460 45527495  (3655459) + Mariner-N38_DR    DNA/TcMar-Tc1            15     47   (500)  541056  
   211   12.5  0.0  0.0  chr12             45527480 45527511  (3655443) + hAT-N21B_DR       DNA/hAT-Ac              729    760   (541)  541057 *
   202    7.4  0.0 17.9  chr12             45527496 45527525  (3655429) + hAT5-N2_DR        DNA/hAT-hAT5           1154   1209  (1376)  541058 *
   205    9.2  0.0  9.1  chr12             45527500 45527535  (3655419) + Mariner-N38_DR    DNA/TcMar-Tc1            15     47   (500)  541059 *
   221    6.1  0.0  9.1  chr12             45527520 45527555  (3655399) + Mariner-N38_DR    DNA/TcMar-Tc1            15     47   (500)  541059 *
   225   10.9  0.0  8.7  chr12             45527540 45527589  (3655365) + Mariner-N38_DR    DNA/TcMar-Tc1            15     60   (487)  541059  
   201    9.1  0.0  6.1  chr12             45527560 45527594  (3655360) + MuDR-2_DR         DNA/MULE-MuDR         15853  15885  (8048)  541060 *
   208   10.6  0.0 12.5  chr12             45527575 45527628  (3655326) + Mariner-N38_DR    DNA/TcMar-Tc1            13     60   (487)  541061 *
   211   14.1  0.0  9.3  chr12             45527594 45527640  (3655314) + DNAX-25B_DR       DNA/Zisupton           1195   1237  (2301)  541062 *
   221    6.1  0.0  6.1  chr12             45527599 45527633  (3655321) + Mariner-N38_DR    DNA/TcMar-Tc1            15     47   (500)  541063  
   215   13.1  0.0 11.1  chr12             45527614 45527673  (3655281) C Merlin-1_DR       DNA/Merlin           (8365)   2162    2109  541064 *
   208    7.3  0.0 16.1  chr12             45527634 45527663  (3655291) + hAT5-N2_DR        DNA/hAT-hAT5           1154   1209  (1376)  541065 *
   224   13.5  0.0  0.0  chr12             45527678 45527714  (3655240) C Merlin-1_DR       DNA/Merlin           (8367)   2160    2124  541064  
   207    9.0  0.0 11.1  chr12             45527718 45527767  (3655187) + hAT5-N2_DR        DNA/hAT-hAT5           1154   1198  (1387)  541066 *
   208   14.3  0.0  0.0  chr12             45527738 45527772  (3655182) C Merlin-1_DR       DNA/Merlin           (8367)   2160    2126  541064  
   203    6.5  0.0  9.7  chr12             45527778 45527811  (3655143) + hAT5-N2_DR        DNA/hAT-hAT5           1154   1184  (1401)  541067  
   210    9.2  0.0  9.1  chr12             45527838 45527873  (3655081) + Mariner-N38_DR    DNA/TcMar-Tc1            15     47   (500)  541068 *
   223    6.1  0.0  9.1  chr12             45527858 45527893  (3655061) + Mariner-N38_DR    DNA/TcMar-Tc1            15     47   (500)  541068  
   223    6.1  0.0  9.1  chr12             45527878 45527913  (3655041) + Mariner-N38_DR    DNA/TcMar-Tc1            15     47   (500)  541068  
   210   17.8  0.0  9.8  chr12             45527894 45527908  (3655046) + DNAX-25B_DR       DNA/Zisupton           1200   1245  (2293)  541069 *
   223   12.6  0.0  8.3  chr12             45527898 45527949  (3655005) + Mariner-N38_DR    DNA/TcMar-Tc1            15     62   (485)  541070  
   204    9.2  0.0  9.1  chr12             45527938 45527973  (3654981) + Mariner-N38_DR    DNA/TcMar-Tc1            15     47   (500)  541071 *
   210    9.2  0.0  9.1  chr12             45527958 45527993  (3654961) + Mariner-N38_DR    DNA/TcMar-Tc1            15     47   (500)  541071 *
   212   14.3  0.0  0.0  chr12             45527978 45528012  (3654942) + hAT-N21B_DR       DNA/hAT-Ac              729    763   (538)  541072  
   212   14.3  0.0  0.0  chr12             45528018 45528052  (3654902) + hAT-N21B_DR       DNA/hAT-Ac              729    763   (538)  541072  
   206    9.2  0.0  9.1  chr12             45528058 45528093  (3654861) + Mariner-N38_DR    DNA/TcMar-Tc1            15     47   (500)  541073 *
   223    6.1  0.0  9.1  chr12             45528078 45528113  (3654841) + Mariner-N38_DR    DNA/TcMar-Tc1            15     47   (500)  541073 *
   226   10.9  0.0  8.7  chr12             45528098 45528147  (3654807) + Mariner-N38_DR    DNA/TcMar-Tc1            15     60   (487)  541073  
   203    9.1  0.0  6.1  chr12             45528118 45528152  (3654802) + MuDR-2_DR         DNA/MULE-MuDR         15853  15885  (8048)  541074 *
   209   10.6  0.0 12.5  chr12             45528133 45528186  (3654768) + Mariner-N38_DR    DNA/TcMar-Tc1            13     60   (487)  541075 *
   211   14.1  0.0  9.3  chr12             45528152 45528198  (3654756) + DNAX-25B_DR       DNA/Zisupton           1195   1237  (2301)  541076  
   200   10.7  0.0  8.5  chr12             45528153 45528168  (3654786) + hAT5-N2_DR        DNA/hAT-hAT5           1154   1200  (1385)  541077 *
   222    6.1  0.0  6.1  chr12             45528157 45528191  (3654763) + Mariner-N38_DR    DNA/TcMar-Tc1            15     47   (500)  541078  
   214    5.8  0.0 14.3  chr12             45528172 45528211  (3654743) + MuDR-2_DR         DNA/MULE-MuDR         15851  15885  (8048)  541079 *
   205    7.3  0.0 16.1  chr12             45528192 45528221  (3654733) + hAT5-N2_DR        DNA/hAT-hAT5           1154   1209  (1376)  541080 *
   213   13.1  0.0 11.1  chr12             45528212 45528231  (3654723) C Merlin-1_DR       DNA/Merlin           (8365)   2162    2109  541081  
   221   13.5  0.0  0.0  chr12             45528236 45528272  (3654682) C Merlin-1_DR       DNA/Merlin           (8367)   2160    2124  541081  
   207    9.0  0.0 11.1  chr12             45528276 45528325  (3654629) + hAT5-N2_DR        DNA/hAT-hAT5           1154   1198  (1387)  541082  
   206   14.3  0.0  0.0  chr12             45528296 45528330  (3654624) C Merlin-1_DR       DNA/Merlin           (8367)   2160    2126  541081 *
   204    6.5  0.0  9.7  chr12             45528336 45528369  (3654585) + hAT5-N2_DR        DNA/hAT-hAT5           1154   1184  (1401)  541083  
   210    9.2  0.0  9.1  chr12             45528396 45528431  (3654523) + Mariner-N38_DR    DNA/TcMar-Tc1            15     47   (500)  541084 *
   223    6.1  0.0  9.1  chr12             45528416 45528451  (3654503) + Mariner-N38_DR    DNA/TcMar-Tc1            15     47   (500)  541084  
   223    6.1  0.0  9.1  chr12             45528436 45528471  (3654483) + Mariner-N38_DR    DNA/TcMar-Tc1            15     47   (500)  541084  
   210   17.8  0.0  9.8  chr12             45528452 45528466  (3654488) + DNAX-25B_DR       DNA/Zisupton           1200   1245  (2293)  541085 *
   223   12.6  0.0  8.3  chr12             45528456 45528507  (3654447) + Mariner-N38_DR    DNA/TcMar-Tc1            15     62   (485)  541086  
   204    9.2  0.0  9.1  chr12             45528496 45528531  (3654423) + Mariner-N38_DR    DNA/TcMar-Tc1            15     47   (500)  541087 *
   210    9.2  0.0  9.1  chr12             45528516 45528551  (3654403) + Mariner-N38_DR    DNA/TcMar-Tc1            15     47   (500)  541087 *
   212   14.3  0.0  0.0  chr12             45528536 45528570  (3654384) + hAT-N21B_DR       DNA/hAT-Ac              729    763   (538)  541088  
   212   14.3  0.0  0.0  chr12             45528576 45528610  (3654344) + hAT-N21B_DR       DNA/hAT-Ac              729    763   (538)  541088  
   210    9.2  0.0  9.1  chr12             45528596 45528631  (3654323) + Mariner-N38_DR    DNA/TcMar-Tc1            15     47   (500)  541089 *
   212   14.3  0.0  0.0  chr12             45528616 45528650  (3654304) + hAT-N21B_DR       DNA/hAT-Ac              729    763   (538)  541090  
   209   14.7  0.0  8.3  chr12             45528636 45528687  (3654267) + Mariner-N38_DR    DNA/TcMar-Tc1            15     62   (485)  541091 *
   216    6.1  0.0  9.1  chr12             45528656 45528691  (3654263) + Mariner-N38_DR    DNA/TcMar-Tc1            15     47   (500)  541092  
   216   12.6  0.0  8.3  chr12             45528676 45528727  (3654227) + Mariner-N38_DR    DNA/TcMar-Tc1            15     62   (485)  541093  
   203   17.8  0.0  9.8  chr12             45528692 45528706  (3654248) + DNAX-25B_DR       DNA/Zisupton           1200   1245  (2293)  541094 *
   216    6.1  0.0  9.1  chr12             45528696 45528731  (3654223) + Mariner-N38_DR    DNA/TcMar-Tc1            15     47   (500)  541095  
   216    6.1  0.0  9.1  chr12             45528716 45528751  (3654203) + Mariner-N38_DR    DNA/TcMar-Tc1            15     47   (500)  541095  
   203   17.8  0.0  9.8  chr12             45528732 45528746  (3654208) + DNAX-25B_DR       DNA/Zisupton           1200   1245  (2293)  541096 *
   223    6.1  0.0  9.1  chr12             45528736 45528771  (3654183) + Mariner-N38_DR    DNA/TcMar-Tc1            15     47   (500)  541097  
   223    6.1  0.0  9.1  chr12             45528756 45528791  (3654163) + Mariner-N38_DR    DNA/TcMar-Tc1            15     47   (500)  541097  
   210   17.8  0.0  9.8  chr12             45528772 45528786  (3654168) + DNAX-25B_DR       DNA/Zisupton           1200   1245  (2293)  541098 *
   223    6.1  0.0  9.1  chr12             45528776 45528811  (3654143) + Mariner-N38_DR    DNA/TcMar-Tc1            15     47   (500)  541099 *
   226    6.1  0.0  9.1  chr12             45528796 45528831  (3654123) C EnSpm-N13_DR      DNA/CMC-EnSpm       (13991)   8158    8126  541100 *
   253   16.7  1.8  1.8  chr12             45528811 45528865  (3654089) + DNAX-25B_DR       DNA/Zisupton           1195   1249  (2289)  541101  
   210   17.8  0.0  9.8  chr12             45528812 45528826  (3654128) + DNAX-25B_DR       DNA/Zisupton           1200   1245  (2293)  541101 *
  2728   13.0 13.5  0.5  chr12             45528876 45529383  (3653571) C TC1DR2            DNA/TcMar-Tc1         (258)    618      42  541102  
  2804    4.3  0.3  0.0  chr12             45529384 45529734  (3653220) C DNA-AT-1_DR       DNA                     (0)    392      41  541103  
   455   21.1 14.0  2.0  chr12             45530089 45530267  (3652687) C TDR23             DNA                   (444)    703     504  541104  
  1585   12.9  4.2  3.4  chr12             45530271 45530559  (3652395) C hAT-N34_DR        DNA/hAT-Ac              (0)    949     659  541105  
  1129    7.7  6.0  0.0  chr12             45530566 45530731  (3652223) + HE1_DR1           SINE/tRNA-V-RTE         181    356    (46)  541106  
  1474   10.0 20.7  0.0  chr12             45530732 45531001  (3651953) + DNA8-12_DR        DNA                       1    326     (0)  541107  
   836   18.9  5.9  0.5  chr12             45531015 45531041  (3651913) + EnSpm-N11_DR      DNA/CMC-EnSpm          1535   1571  (3782)  541108  
  2892    4.2  1.1  1.6  chr12             45531042 45531409  (3651545) + SINE2-3_DR        SINE/tRNA-V-RTE           1    366     (2)  541109  
   615    9.8  2.2  0.0  chr12             45531328 45531419  (3651535) + DNA2-16_DR        DNA                    8163   8256  (9795)  541110 *
   825   17.0 16.8  1.4  chr12             45531495 45531744  (3651210) C ANGEL             DNA/Kolobok            (17)    292       5  541111  
  2300    7.7  0.7  0.0  chr12             45531763 45532072  (3650882) + TE-X-1B_DR        DNA                       5    316  (1093)  541112  
   825   18.9 16.6  0.5  chr12             45532054 45532234  (3650720) C HarbingerN6_DR    DNA/PIF-Harbinger      (61)    332     123  541113 *
   409   30.1  8.1  1.7  chr12             45532211 45532433  (3650521) + DNAX-25B_DR       DNA/Zisupton           2261   2497  (1041)  541114 *
  1971   14.2  7.5  0.0  chr12             45532241 45532572  (3650382) C TDR17B            DNA/Sola-1            (785)    761     405  541115  
  1492   21.9 12.3  2.7  chr12             45532573 45532751  (3650203) C DNA8-23_DR        DNA                  (4475)   2264    1706  541116  
   457   17.9  1.9  5.8  chr12             45532685 45532791  (3650163) C hAT-N142B_DR      DNA/hAT?             (1214)    786     684  541117 *
   230   19.3  0.0  3.9  chr12             45532761 45532776  (3650178) + DNA7-N2_DR        DNA/hAT-hAT6           1636   1687   (327)  541118 *
   260    5.4  0.0  2.7  chr12             45532777 45532814  (3650140) C HE1_DR1           SINE/tRNA-V-RTE       (351)     51      15  541119  
 10104    3.7  0.0  0.7  chr12             45533323 45534536  (3648418) + Harbinger-4N1C_DR DNA/PIF-Harbinger         1   1206     (0)  541120  
   242    4.4  6.7  0.0  chr12             45534613 45534645  (3648309) C TDR8D             DNA                   (370)    309     274  541121  
  6031    6.8  5.6  1.6  chr12             45534646 45535506  (3647448) + MuDR-N1_DR        DNA/MULE-MuDR             1    895     (1)  541122  
   399    9.4  0.0  3.1  chr12             45535507 45535560  (3647394) C DNA-8-24_DR       DNA/hAT-Tip100       (1656)    127      77  541123 *
   436    7.1  0.0  1.2  chr12             45535475 45535560  (3647394) + hAT-N127_DR       DNA/hAT-Charlie        2082   2166  (8150)  541124  
   430    7.0  0.0  4.7  chr12             45535483 45535572  (3647382) C CryptonV-N5_DR    DNA/Crypton-V       (12973)  11564   11479  541125 *
   396   10.0  1.0  0.0  chr12             45535490 45535589  (3647365) + DNA2-7_DR         DNA                    2616   2716  (6934)  541126 *
  1552   11.0  0.0  0.4  chr12             45535552 45535779  (3647175) C TDR8D             DNA                   (390)    289      63  541121  
   327   22.0  2.5  1.6  chr12             45535573 45535587  (3647367) + Zisupton-6_DR     DNA/Zisupton           1114   1202 (20914)  541127 *
   394    9.9  4.0  2.4  chr12             45535590 45535609  (3647345) C EnSpm-22N2_DR     DNA/CMC-EnSpm        (3145)   2398    2277  541128  
  7864    6.1  1.2  2.0  chr12             45535778 45536870  (3646084) C HARBINGERN3B_DR   DNA/PIF-Harbinger       (0)   1084       1  541129  
   480    4.5  6.1  0.0  chr12             45536871 45536929  (3646025) C TDR8D             DNA                   (614)     65       3  541130  
  1106   12.6  0.0  0.6  chr12             45536930 45537107  (3645847) + Kolobok-N6_DR     DNA/Kolobok-T2?         291    467     (0)  541131  
   208   17.0  0.0  0.0  chr12             45537108 45537160  (3645794) + hAT-N202_DR       DNA/hAT-Tip100          109    161  (1724)  541132  
   202    8.6  0.0  0.0  chr12             45537132 45537166  (3645788) + TDR8B             DNA/hAT-Ac              654    688   (275)  541133 *
   207   18.0  0.0  2.0  chr12             45537136 45537186  (3645768) + hAT-N185_DR       DNA/hAT?                401    450   (510)  541134  
   292   21.7  3.8  7.9  chr12             45537387 45537491  (3645463) C ENSPM-6_DR        DNA/CMC-EnSpm       (17662)  14954   14854  541135  
   591    4.1  0.0  0.0  chr12             45537500 45537572  (3645382) + CryptonV-N7_DR    DNA/Crypton-V           212    284     (0)  541136  
   356   17.1  1.4  0.0  chr12             45537519 45537588  (3645366) C CryptonV-N6_DR    DNA/Crypton-V         (224)    338     268  541137 *
  2588   11.7  6.6  1.0  chr12             45537621 45538104  (3644850) C Mariner-N38_DR    DNA/TcMar-Tc1          (36)    511       1  541138  
   222   17.0  0.0  5.1  chr12             45538059 45538069  (3644885) + EnSpm-N48B_DR     DNA/CMC-EnSpm          1816   1841  (5118)  541139 *
   230   10.0  5.0  0.0  chr12             45538070 45538109  (3644845) C EnSpm-N13_DR      DNA/CMC-EnSpm       (14481)   7668    7627  541140  
   222   17.0  0.0  5.1  chr12             45538110 45538120  (3644834) + EnSpm-N48B_DR     DNA/CMC-EnSpm          1842   1874  (5085)  541139  
   346    6.6  1.6  2.4  chr12             45538380 45538580  (3644374) + (TTTC)n           Simple_repeat             1    199     (0)  541141  
   247   15.5  6.5  1.9  chr12             45540042 45540152  (3642802) + ENSPM-6_DR        DNA/CMC-EnSpm          2735   2780 (29836)  541142 *
   260    7.0  0.0  9.3  chr12             45540087 45540133  (3642821) + MuDR-2_DR         DNA/MULE-MuDR         15800  15842  (8091)  541143  
   243   22.1  0.0  3.4  chr12             45540134 45540147  (3642807) + Dada-tL_DR        DNA/Dada               9840   9898   (509)  541144  
   201   23.6  1.1  3.3  chr12             45540152 45540171  (3642783) + L1-53_DR          LINE/L1                1663   1752  (4694)  541145  
   851   10.3 14.4  0.0  chr12             45540401 45540546  (3642408) + hAT-N72_DR        DNA/hAT-hobo?             1    167   (723)  541146  
   648    3.7  1.2  0.0  chr12             45540557 45540637  (3642317) + hAT-N72_DR        DNA/hAT-hobo?           341    422   (468)  541147  
   276    5.4  0.0  0.0  chr12             45540644 45540680  (3642274) + hAT-N72_DR        DNA/hAT-hobo?           854    890     (0)  541148  
   345   13.9  1.3  6.8  chr12             45541924 45542000  (3640954) + hAT-N137_DR       DNA/hAT-Ac              647    719  (2852)  541149 *
   902   12.3  0.0  6.1  chr12             45541945 45542117  (3640837) + ANGEL             DNA/Kolobok              94    256    (53)  541150  
   240   13.5  0.0  0.0  chr12             45542128 45542164  (3640790) C Harbinger-4N1_DR  DNA/PIF-Harbinger       (3)   1018     982  541151  
  2543   11.3  6.3  5.4  chr12             45542176 45542669  (3640285) C Harbinger-4N1B_DR DNA/PIF-Harbinger     (559)    604     107  541152  
   364   13.0  3.6  9.5  chr12             45542680 45542708  (3640246) C Zisupton-6_DR     DNA/Zisupton         (5535)  16581   16540  541153  
   369   12.4  0.4  0.0  chr12             45542709 45542819  (3640135) + EnSpm-N13_DR      DNA/CMC-EnSpm         18979  19068  (3081)  541154 *
   832    8.3  0.0  0.0  chr12             45542807 45542915  (3640039) C Kolobok-1N1_DR    DNA/Kolobok-T2       (1314)    109       1  541155  
   364   13.0  3.6  9.5  chr12             45542820 45542868  (3640086) C Zisupton-6_DR     DNA/Zisupton         (5535)  16539   16465  541153 *
  2077    7.8  0.0  1.1  chr12             45542912 45543197  (3639757) + Rex1-53_DR        LINE/Rex-Babar         1778   2060     (3)  541156 *
  3365    7.7  7.3  0.2  chr12             45543190 45543711  (3639243) C DNA-X-3_DR        DNA                   (915)    559       1  541157  
   210   10.3  0.0  0.0  chr12             45543728 45543756  (3639198) + Kolobok-4_DR      DNA/Kolobok-T2         3470   3498  (3133)  541158  
   291   13.5  5.3  1.7  chr12             45544397 45544509  (3638445) C P-1_DR            DNA/P                (2555)   7413    7297  541159 *
   342    7.5  1.1  2.1  chr12             45544424 45544518  (3638436) C EnSpm-6N1_DR      DNA/CMC-EnSpm        (8120)   1116    1023  541160 *
   378    1.3  0.0  0.0  chr12             45544433 45544509  (3638445) C Mariner-N5C_DR    DNA/TcMar            (5609)   2312    2236  541161 *
   413    7.1  0.0  0.0  chr12             45544444 45544527  (3638427) + CryptonV-N5_DR    DNA/Crypton-V         15266  15349  (9188)  541162  
   215   10.2  1.9  7.9  chr12             45544510 45544535  (3638419) + EnSpm-N13_DR      DNA/CMC-EnSpm          5486   5582 (16567)  541163 *
   356    6.5  1.0  3.2  chr12             45544528 45544539  (3638415) + hAT-N39_DR        DNA/hAT-Tip100         1279   1372   (222)  541164  
   320   17.8  0.0  1.6  chr12             45544540 45544568  (3638386) C DNA8-26_DR        DNA                  (3050)   1480    1358  541165  
   255   10.5  5.3  0.0  chr12             45544569 45544606  (3638348) + TC1DR3            DNA/TcMar-Tc1             1     40  (1185)  541166 *
  1068   10.6  0.0  0.7  chr12             45544605 45544756  (3638198) + TC1DR3B           DNA/TcMar-Tc1           137    287   (602)  541167 *
  2551    7.2  4.9  0.0  chr12             45544749 45545094  (3637860) + TC1DR3            DNA/TcMar-Tc1           863   1225     (0)  541168  
  1147    6.4  0.0  0.6  chr12             45545431 45545588  (3637366) + TDR13B            DNA                     607    763     (0)  541169  
  5642    9.2  8.9  1.1  chr12             45545637 45546561  (3636393) + L2-3_DRe          LINE/L2                4062   5057    (11)  541170  
   794   12.9  0.4  1.8  chr12             45546679 45546808  (3636146) + TDR13B            DNA                     561    763     (0)  541171  
   393    8.8  0.0  0.0  chr12             45546843 45546899  (3636055) + L2-3_DRe          LINE/L2                4068   4124   (944)  541172  
   762   17.7  0.0  0.0  chr12             45547099 45547228  (3635726) C DIRS-1-LTR_DR     LTR/Ngaro             (492)    130       1  541173  
   331   14.9  1.7  5.2  chr12             45547335 45547454  (3635500) C DNA9-3_DR         DNA/MULE-MuDR?       (1887)   9492    9377  541174 *
   343   16.5  1.0  0.0  chr12             45547393 45547489  (3635465) + hAT-30N1_DR       DNA/hAT-Ac             1358   1455   (578)  541175  
   370   21.0  0.7  4.0  chr12             45547592 45547745  (3635209) C Zisupton-7_DR     DNA/Zisupton         (5557)  11525   11377  541176  
   322   22.4  0.1 10.5  chr12             45547618 45547701  (3635253) + ERV1-N3-I_DR      LTR/ERV1               3593   3674   (917)  541177 *
   253   29.2  2.1  0.0  chr12             45547702 45547845  (3635109) + Zisupton-6_DR     DNA/Zisupton           9358   9504 (12612)  541178  
   216   23.2 10.2  6.9  chr12             45547746 45547845  (3635109) + EnSpm-21_DR       DNA/CMC-EnSpm          6734   6995  (2155)  541179 *
   322   22.4  0.1 10.5  chr12             45547846 45547937  (3635017) + ERV1-N3-I_DR      LTR/ERV1               3675   3766   (825)  541177 *
   324   23.2  0.4  8.5  chr12             45547846 45547897  (3635057) + (CA)n             Simple_repeat             1    281     (0)  541180  
   428   25.4  0.0  2.7  chr12             45548113 45548266  (3634688) C Ginger1-N1_DR     DNA/Ginger-1          (263)   2395    2246  541181 *
   564   23.4 10.6  7.0  chr12             45548136 45548794  (3634160) C Polinton-4_DR     DNA/Maverick         (7582)  12705   12404  541182  
   330   21.9 11.2  5.2  chr12             45548762 45549097  (3633857) C Polinton-4_DR     DNA/Maverick         (7591)  12696   12407  541182 *
   932   16.6  0.2 11.0  chr12             45548795 45549065  (3633889) + (TCCA)n           Simple_repeat             2    830     (0)  541183  
  1956   16.1  7.2  7.6  chr12             45549066 45549662  (3633292) + DNA-5-9_DR        DNA/hAT-Tip100           60    654    (19)  541184  
   909   12.2  3.8  6.1  chr12             45549771 45549954  (3633000) + EnSpm-17_DR       DNA/CMC-EnSpm          2799   2978  (6298)  541185 *
   992    6.7  3.0  0.7  chr12             45549811 45549945  (3633009) C hAT-N167B_DR      DNA/hAT-Charlie       (195)   1378    1241  541186  
   623   17.8  8.7  6.5  chr12             45549860 45550100  (3632854) + DNA2-16_DR        DNA                    8163   8408  (9643)  541187 *
   834   12.3  7.4  5.7  chr12             45549946 45550000  (3632954) + hAT-N47B_DR       DNA/hAT-Tip100          648    840   (148)  541188  
   442   16.8 13.0  4.6  chr12             45550137 45550298  (3632656) + HATN12B_DR        DNA/hAT-Ac              153    327   (368)  541189 *
   870   15.6 21.1  2.7  chr12             45550177 45550460  (3632494) + DNA-2-30B_DR      DNA                      79    413     (0)  541190  
  1617   15.8  8.0  0.7  chr12             45550753 45551128  (3631826) + DNA-2-30B_DR      DNA                      11    413     (0)  541191  
  1604   14.8  7.3  1.0  chr12             45551356 45551724  (3631230) + DNA-2-30B_DR      DNA                       1    392    (21)  541192  
  1604   14.8  7.3  1.0  chr12             45551965 45552333  (3630621) + DNA-2-30B_DR      DNA                       1    392    (21)  541193  
  1604   14.8  7.3  1.0  chr12             45552574 45552942  (3630012) + DNA-2-30B_DR      DNA                       1    392    (21)  541194  
  1349   18.1  6.2  1.0  chr12             45553183 45553555  (3629399) + DNA-2-30B_DR      DNA                       1    392    (21)  541195  
  1576   15.2  6.6  1.0  chr12             45553796 45554160  (3628794) + DNA-2-30B_DR      DNA                       1    385    (28)  541196  
   237   15.9 18.8  0.0  chr12             45554110 45554178  (3628776) + hAT-N178_DR       DNA/hAT-Ac              449    530  (1177)  541197 *
  1462   17.2  6.3  1.0  chr12             45554411 45554775  (3628179) + DNA-2-30B_DR      DNA                       1    384    (29)  541198  
   775   19.0 18.8  3.3  chr12             45555331 45555618  (3627336) + Crypton-N1_DR     DNA/Crypton-A             1    331   (153)  541199  
   515   18.8  2.2  4.4  chr12             45555658 45555796  (3627158) + Crypton-N1_DR     DNA/Crypton-A           180    315   (169)  541200  
   621   14.4  2.6  5.3  chr12             45555836 45555989  (3626965) + Crypton-N1_DR     DNA/Crypton-A           166    315   (169)  541201  
   655   14.1  2.1  5.1  chr12             45556042 45556183  (3626771) + Crypton-N1_DR     DNA/Crypton-A           178    315   (169)  541202  
   485   17.0  6.8  4.6  chr12             45556236 45556383  (3626571) + Crypton-N1_DR     DNA/Crypton-A           178    328   (156)  541203  
   584   15.0  1.2  8.7  chr12             45556413 45556573  (3626381) + Crypton-N1_DR     DNA/Crypton-A           166    315   (169)  541204  
   529   15.2  2.0  2.0  chr12             45556626 45556726  (3626228) + Crypton-N1_DR     DNA/Crypton-A           178    278   (206)  541205  
   251   15.2  2.2  0.0  chr12             45556774 45556819  (3626135) + Crypton-N1_DR     DNA/Crypton-A           222    268   (216)  541206  
   974   20.0  2.2  2.2  chr12             45556843 45557072  (3625882) + Crypton-N1_DR     DNA/Crypton-A           254    483     (1)  541207  
  2812    2.0  5.2  1.1  chr12             45557332 45557677  (3625277) + DIRS-4N1_DR       LTR/Ngaro              4103   4462     (0)  541208  
   202   11.4  8.6  0.0  chr12             45561140 45561174  (3621780) C Gypsy-165-I_DR    LTR/Gypsy             (506)   3860    3823  541209 *
   274    9.6  0.0  3.9  chr12             45561146 45561199  (3621755) + HATN15_DR         DNA/hAT-Ac              508    559   (521)  541210  
   238    7.7  0.0  0.0  chr12             45561163 45561214  (3621740) C hAT-N36_DR        DNA/hAT              (1498)    242     191  541211 *
   217    3.8  0.0  7.5  chr12             45561170 45561226  (3621728) + DNA-8-4_DR        DNA/hAT-Ac              962   1014  (1554)  541212 *
   277   22.6  0.0  5.4  chr12             45561176 45561292  (3621662) C hAT-N48B_DR       DNA/hAT-Ac            (435)   1705    1595  541213  
   209   28.7  0.9  7.5  chr12             45561257 45561369  (3621585) C HE1_DR1           SINE/tRNA-V-RTE       (165)    237     132  541214 *
   227   18.2  0.0  0.0  chr12             45561512 45561555  (3621399) + Zisupton-6_DR     DNA/Zisupton           8927   8970 (13146)  541215 *
  1256   12.0 15.9  1.8  chr12             45561518 45561813  (3621141) + hAT-N21B_DR       DNA/hAT-Ac              704   1040   (261)  541216  
   444   10.5  0.0  0.0  chr12             45561812 45561866  (3621088) C EXPANDER1_DR      LINE/RTE-BovB           (7)   3358    3304  541217 *
  4501    4.6  1.6  0.0  chr12             45561867 45562412  (3620542) C Harbinger-8N1_DR  DNA/PIF-Harbinger       (0)    555       1  541218  
  4418    4.7  0.3  1.9  chr12             45562413 45562975  (3619979) C piggyBac-N1_DR    DNA/PiggyBac          (438)    567      14  541219  
   304   15.0 21.2  0.0  chr12             45562975 45563054  (3619900) C EnSpm-N49B_DR     DNA/CMC-EnSpm         (801)   1749    1653  541220 *
  1064   12.6  6.0 13.4  chr12             45563009 45563256  (3619698) + SINE_DR1          SINE                     23    254     (4)  541221  
   383   14.0  0.0 21.1  chr12             45564970 45564990  (3617964) C EnSpm-N2_DR       DNA/CMC-EnSpm         (861)   3154    3153  541222  
  3415    9.2  0.4  1.5  chr12             45564991 45565530  (3617424) + Mariner-N38_DR    DNA/TcMar-Tc1             1    534    (13)  541223  
   279   23.5  3.6  5.8  chr12             45565079 45565109  (3617845) C Helitron-N3B_DR   RC/Helitron           (914)   5690    5554  541224 *
  1608    3.1  0.5  0.0  chr12             45565531 45565722  (3617232) + DNA8-10B_DR       DNA                      32    224     (1)  541225  
   227    3.6  0.0  0.0  chr12             45565723 45565750  (3617204) C hAT-N164_DR       DNA/hAT-Tip100       (1186)    854     827  541226  
   482    5.4  2.3  0.0  chr12             45566264 45566392  (3616562) + (TATAA)n          Simple_repeat             3    134     (0)  541227  
   204   25.0  0.0 14.9  chr12             45566536 45566568  (3616386) C RTEX-2_DR         LINE/RTE-X            (323)   2937    2844  541228  
   251   17.8  0.0  1.6  chr12             45566577 45566639  (3616315) + EnSpm-7_DR        DNA/CMC-EnSpm          7085   7146  (3888)  541229 *
   259   13.5  0.0  0.0  chr12             45566588 45566639  (3616315) + Zisupton-7_DR     DNA/Zisupton          11483  11534  (5548)  541230  
   223   17.7  6.5  0.0  chr12             45566589 45566650  (3616304) C EnSpm-N14_DR      DNA/CMC-EnSpm         (966)   3614    3549  541231 *
   934    9.3 28.4  0.0  chr12             45566958 45567140  (3615814) + LOOPERN4B_DR      DNA/Kolobok-T2            1    235   (268)  541232  
  2039    6.2  1.5  0.7  chr12             45567151 45567424  (3615530) + Harbinger-2N1_DR  DNA/PIF-Harbinger        13    288   (425)  541233  
  4185    4.3  0.2  0.0  chr12             45567434 45567925  (3615029) C Harbinger-8N1_DR  DNA/PIF-Harbinger      (62)    493       1  541234  
  1912    6.0 12.9  0.9  chr12             45567926 45568208  (3614746) + Harbinger-2N1_DR  DNA/PIF-Harbinger       286    602   (111)  541235  
   808    6.0  1.0  1.7  chr12             45568208 45568328  (3614626) + DIRS-5_DR         LTR/Ngaro              6432   6527   (368)  541236 *
   528   12.6  2.2  8.4  chr12             45568280 45568418  (3614536) C DNA7-N1_DR        DNA/Zisupton         (9105)   1312    1182  541237 *
   555    9.0  3.7  7.0  chr12             45568302 45568318  (3614636) C EnSpm-N2_DR       DNA/CMC-EnSpm          (-2)   3067    3036  541222  
   569    3.0  2.0  0.0  chr12             45568319 45568418  (3614536) + hAT-N70_DR        DNA/hAT?                531    632   (693)  541238  
   505   11.2  4.6  0.9  chr12             45568333 45568440  (3614514) + HATN16_DR         DNA/hAT-Charlie         781    892    (52)  541239 *
  1402   12.8  3.2 11.6  chr12             45568416 45568787  (3614167) + DNA-3-3_DR        DNA                     471    814   (536)  541240  
   555    9.0  3.7  7.0  chr12             45568441 45568465  (3614489) C EnSpm-N2_DR       DNA/CMC-EnSpm          (-2)   3035    2984  541222 *
  6688    5.6  1.4  2.3  chr12             45568777 45569707  (3613247) + Harbinger-4N1C_DR DNA/PIF-Harbinger         1    923   (283)  541241  
   763   16.5  2.3  2.3  chr12             45569711 45569884  (3613070) C Helitron-N3B_DR   RC/Helitron          (1296)   5308    5135  541242  
   819   12.2  8.3  1.2  chr12             45569905 45570061  (3612893) C Kolobok-1N2_DR    DNA/Kolobok-T2        (522)    168       1  541243  
  1194    1.4  0.0  0.0  chr12             45570548 45570690  (3612264) + Gypsy128-I_DR     LTR/Gypsy              3896   4038     (0)  541244  
  2596    1.6  0.3  0.7  chr12             45570691 45570999  (3611955) + Gypsy128-LTR_DR   LTR/Gypsy                 1    308     (0)  541244  
  7004    5.9  7.8  1.9  chr12             45571136 45572211  (3610743) C DNA-TA-4_DR       DNA/TcMar            (2004)   7791    6654  541245  
   568   13.8  1.1  0.0  chr12             45572291 45572384  (3610570) C DNA2-16_DR        DNA                  (9793)   8258    8164  541246 *
  2598    6.5  1.6  3.9  chr12             45572304 45572671  (3610283) C HE2_DR            SINE/tRNA-V-RTE         (0)    363       4  541247  
   681   10.3  0.0  0.0  chr12             45572812 45572908  (3610046) + Kolobok-1N1_DR    DNA/Kolobok-T2            1     97  (1326)  541248  
  5164    8.6  3.2  1.4  chr12             45572909 45573688  (3609266) + Gypsy43-LTR_DR    LTR/Gypsy                 1    794     (0)  541249  
  1593   10.5  7.6  0.1  chr12             45573689 45573996  (3608958) + Kolobok-1N1_DR    DNA/Kolobok-T2           93    592   (831)  541250  
  2867    6.0  0.5  0.8  chr12             45574020 45574387  (3608567) + TZF28B            DNA/TcMar-Tc1           257    623   (991)  541251  
  1003   12.5  1.7  2.8  chr12             45574386 45574566  (3608388) C HATN8_DR          DNA/Zisupton           (76)    179       1  541252 *
  3834   13.3  6.5  7.7  chr12             45574585 45575382  (3607572) + Looper-N7_DR      DNA/Kolobok-T2          227   1015     (0)  541253  
   281   24.0  0.0  0.0  chr12             45575383 45575440  (3607514) C Merlin-2_DR       DNA/Merlin           (3451)  10470   10413  541254 *
   805    5.5  9.4  0.0  chr12             45575375 45575501  (3607453) C Mariner-N38_DR    DNA/TcMar-Tc1         (322)    225      87  541255  
   391   21.4  3.4  0.7  chr12             45575378 45575523  (3607431) C hAT-N21_DR        DNA/hAT-Charlie       (901)    945     796  541256 *
   230   14.6  0.0  0.0  chr12             45575597 45575637  (3607317) C ENSPM-6_DR        DNA/CMC-EnSpm        (5224)  27392   27352  541257 *
   246    2.8  0.0  0.0  chr12             45575602 45575637  (3607317) + (CAT)n            Simple_repeat             2     37     (0)  541258  
   239   16.4  0.0  3.6  chr12             45575638 45575658  (3607296) + HAT1_DR           DNA/hAT-Ac             2510   2564   (728)  541259  
   335   14.0  0.0  0.0  chr12             45575941 45575990  (3606964) + Crypton-N1_DR     DNA/Crypton-A             1     50   (434)  541260  
   224    8.9  1.5 13.8  chr12             45575987 45576051  (3606903) C L2-1B_DR          LINE/L2                 (3)   1005     948  541261 *
   955    9.1  0.0  0.0  chr12             45576035 45576166  (3606788) + DNA-N4_DR         DNA                     259    390   (652)  541262  
   497   10.7  2.7  0.0  chr12             45576171 45576245  (3606709) C DNA-5-3_DR        DNA/hAT-hAT5          (456)     77       1  541263  
  1193   17.8  2.9  8.6  chr12             45576248 45576555  (3606399) C Crypton-N1_DR     DNA/Crypton-A         (163)    321      30  541264  
   504   16.5 10.6  3.7  chr12             45576644 45576794  (3606160) + hAT-N155B_DR      DNA/hAT-Tip100            1    161   (362)  541265  
   235   20.5  6.1 23.5  chr12             45576845 45577042  (3605912) + hAT-N155_DR       DNA/hAT-Tip100          415    584     (4)  541266  
   279   11.4  1.1  0.0  chr12             45577422 45577509  (3605445) + DNA-6-N2_DR       DNA                    4178   4266   (790)  541267 *
   492    4.5  0.4 10.6  chr12             45577438 45577873  (3605081) + (TAA)n            Simple_repeat             1    391     (0)  541268  
   225   12.0  9.3  0.0  chr12             45577885 45577959  (3604995) C hAT-N177C_DR      DNA/hAT-Tip100       (1242)    490     409  541269 *
   254   12.5  3.1  0.0  chr12             45577901 45577964  (3604990) + DNA-6-N2_DR       DNA                     768    833  (4223)  541270  
   256    2.2  0.0  1.7  chr12             45578150 45578332  (3604622) + DNA8-25_DR        DNA                     671    850  (3117)  541271 *
   276    5.4  0.0  0.0  chr12             45578277 45578332  (3604622) C Zisupton-6_DR     DNA/Zisupton        (20825)   1291    1236  541272  
   237    7.9  7.9  0.0  chr12             45578333 45578352  (3604602) C hAT-N187_DR       DNA/hAT-Charlie       (917)    260     179  541273  
   213    3.9  0.0  0.0  chr12             45578348 45578399  (3604555) + hAT-N178B_DR      DNA/hAT-Ac              132    183  (1700)  541274 *
   210   10.3  2.2  4.5  chr12             45578353 45578367  (3604587) C Merlin-2_DR       DNA/Merlin           (4324)   9597    9509  541275 *
   201    8.6  2.9  0.0  chr12             45578400 45578413  (3604541) + DIRS-15B_DR       LTR/Ngaro              1210   1277  (4032)  541276  
   221   10.8  1.5  0.0  chr12             45578429 45578493  (3604461) C ERV1-N7-I_DR      LTR/ERV1             (3152)   5416    5351  541277  
   295   25.5  4.8 11.4  chr12             45579119 45579370  (3603584) + DIRS-4N3_DR       LTR/Ngaro              3222   3458   (609)  541278 *
   574   19.5  1.1 18.0  chr12             45579157 45579331  (3603623) C Polinton-1_DR     DNA/Maverick          (739)  17746   17597  541279  
   772   23.4  1.1  1.6  chr12             45579335 45579521  (3603433) C DNA-N43_DR        DNA/TcMar-Fot1        (339)    715     530  541280  
   538   20.1  1.7  4.0  chr12             45579395 45579575  (3603379) + (TG)n             Simple_repeat             2    178     (0)  541281 *
   750   12.2  0.0 24.7  chr12             45579448 45579654  (3603300) + Zisupton-7_DR     DNA/Zisupton          11368  11533  (5549)  541282  
   532   26.3  4.0  2.9  chr12             45579576 45579636  (3603318) C Zisupton-6_DR     DNA/Zisupton        (13344)   8724    8392  541283 *
   256   20.5  3.5  7.3  chr12             45579590 45579731  (3603223) C Gypsy-31-LTR_DR   LTR/Gypsy             (801)    153      17  541284 *
   206    7.6  0.0  5.7  chr12             45579922 45579977  (3602977) C DNA7-N1_DR        DNA/Zisupton         (1088)   9329    9277  541285 *
   254    8.2  0.0  1.6  chr12             45579935 45579996  (3602958) C EnSpm-9_DR        DNA/CMC-EnSpm        (7652)    968     908  541286  
   421   23.1  1.4 18.7  chr12             45580110 45580178  (3602776) C EnSpm-N48B_DR     DNA/CMC-EnSpm        (1503)   5456    5430  541287  
  8163    3.5 13.6  0.2  chr12             45580179 45581245  (3601709) C hAT-2n1_DR        DNA/hAT-Charlie         (0)   1210       1  541288  
   338   15.6  3.1  0.0  chr12             45581246 45581309  (3601645) + Ginger1-N1_DR     DNA/Ginger-1            359    424  (2234)  541289 *
   972   19.4  0.1 14.8  chr12             45581253 45581335  (3601619) + (TCCA)n           Simple_repeat             1    480   (630)  541290  
   711   24.4 11.2  4.9  chr12             45581336 45581484  (3601470) C Polinton-4_DR     DNA/Maverick         (7582)  12705   12613  541291  
   822   25.9  0.0  2.2  chr12             45581485 45581707  (3601247) + (TCCG)n           Simple_repeat             1    218     (0)  541292  
   479   24.8  0.0 13.6  chr12             45581624 45581824  (3601130) + (TCTA)n           Simple_repeat             1    177     (0)  541293 *
   593   32.8  1.2  0.0  chr12             45581789 45581959  (3600995) + (TCCG)n           Simple_repeat             4    176     (0)  541294  
   711   24.4 11.2  4.9  chr12             45581960 45582447  (3600507) C Polinton-4_DR     DNA/Maverick         (7582)  12612   12309  541291  
   972   19.4  0.1 14.8  chr12             45582448 45582553  (3600401) + (TCCA)n           Simple_repeat           481   1110     (0)  541290  
   358   24.0  1.9  0.9  chr12             45582475 45582579  (3600375) C Polinton-4_DR     DNA/Maverick         (7584)  12703   12598  541295 *
   228   20.8  0.0  6.9  chr12             45583160 45583221  (3599733) C Kolobok-N6_DR     DNA/Kolobok-T2?        (46)    421     364  541296  
  2148   10.8  8.4  1.4  chr12             45583276 45583622  (3599332) + HE1_DR1           SINE/tRNA-V-RTE           1    371    (31)  541297  
  1621   18.9  6.4  4.8  chr12             45583623 45583664  (3599290) C EnSpm-15_DR       DNA/CMC-EnSpm        (2090)   9363    8969  541298  
   770    9.9  3.5  2.0  chr12             45583667 45583810  (3599144) C LOOPERN4B_DR      DNA/PiggyBac            (2)    509     363  541299  
   256    6.4  2.0  8.3  chr12             45583783 45583833  (3599121) + Helitron-1N2_DR   RC/Helitron               2     49  (2145)  541300 *
  7865    3.9  1.3  1.7  chr12             45583800 45584792  (3598162) + Helitron-1N1_DR   RC/Helitron               1    989     (0)  541301  
   487    9.2  0.0  0.0  chr12             45584791 45584855  (3598099) C LOOPERN4B_DR      DNA/PiggyBac          (137)    374     310  541299 *
  1421   18.5 24.1  1.5  chr12             45584893 45585386  (3597568) + hAT-N121_DR       DNA/hAT-Ac              382    985     (0)  541302  
  1463   11.3  0.0  4.0  chr12             45585389 45585619  (3597335) C LOOPERN4B_DR      DNA/Kolobok-T2          (0)    503     282  541303  
  7127    5.7  6.2  0.0  chr12             45585629 45586589  (3596365) + TDR8C             DNA                     102   1122     (0)  541304  
   235    6.5  0.0  0.0  chr12             45586590 45586617  (3596337) C LOOPERN4B_DR      DNA/PiggyBac          (224)    279     252  541299  
   456   15.2  0.0  5.0  chr12             45587015 45587118  (3595836) C DNA-N15_DR        DNA                     (0)    405     307  541305  
   286   14.0  0.0  0.0  chr12             45587120 45587169  (3595785) + DNA2-15_DR        DNA/hAT-Ac                1     50   (480)  541306  
   613    8.5  0.0  0.0  chr12             45587178 45587259  (3595695) + TDR8B             DNA/hAT-Ac                1     82   (881)  541307  
   336   19.0  0.0 15.1  chr12             45587295 45587393  (3595561) + hAT-N142_DR       DNA/hAT?               1050   1135   (301)  541308  
  1150   11.8 31.9  0.5  chr12             45587407 45587729  (3595225) + TDR8B             DNA/hAT-Ac              501    924    (39)  541309  
  1226    8.9  0.0  0.0  chr12             45587732 45587899  (3595055) + DNA2-15_DR        DNA/hAT-Ac               95    262   (268)  541310  
   215    4.8  0.0  2.4  chr12             45587885 45587927  (3595027) + hAT-N178B_DR      DNA/hAT-Ac              128    169  (1714)  541311 *
   315   15.1  0.0  1.4  chr12             45587896 45587969  (3594985) C L2-56_DR          LINE/L2                 (6)   1246    1174  541312 *
  3559    5.2  0.2  0.7  chr12             45587907 45588372  (3594582) C SINE3-1a          SINE/5S-Deu-L2          (0)    570     107  541313  
   324   19.6  0.0  0.0  chr12             45588370 45588425  (3594529) + DNA2-15_DR        DNA/hAT-Ac              256    311   (219)  541314 *
   413   12.8  3.4  4.1  chr12             45589160 45589306  (3593648) C CryptonV-N5_DR    DNA/Crypton-V       (15274)   9263    9118  541315 *
   481    7.3  0.9  2.4  chr12             45589166 45589187  (3593767) + CryptonV-3_DR     DNA/Crypton-V           398    448 (23005)  541316  
   575   11.7  0.0  2.1  chr12             45589188 45589283  (3593671) C Penelope-1_DR     LINE/Penelope        (4258)    188      95  541317  
   465    6.2  0.0  1.8  chr12             45589284 45589302  (3593652) C EnSpm-N42_DR      DNA/CMC-EnSpm         (607)    645     533  541318  
   481    7.3  0.9  2.4  chr12             45589303 45589325  (3593629) + CryptonV-3_DR     DNA/Crypton-V           449    507 (22946)  541316  
   219   11.4  7.8  1.6  chr12             45589399 45589424  (3593530) C EnSpm-N11_DR      DNA/CMC-EnSpm        (4750)    603     481  541319  
   235    8.3  0.0  1.4  chr12             45589428 45589500  (3593454) C DNA-8-7_DR        DNA/hAT-Tip100         (52)    997     926  541320  
   225   10.2  0.0  2.3  chr12             45589501 45589514  (3593440) C Helitron-4_DR     RC/Helitron         (19925)  11940   11856  541321  
   816   18.7 10.2  0.4  chr12             45589747 45589971  (3592983) C TDR6              DNA                     (0)    250       4  541322  
   366   19.6  1.0  4.1  chr12             45589980 45590080  (3592874) + ANGEL             DNA/Kolobok             212    309     (0)  541323  
   501   10.1 11.1  0.0  chr12             45590089 45590187  (3592767) C DNA11TA1_DR       DNA/CMC-EnSpm           (0)    203      94  541324  
   420   14.5 13.0  5.8  chr12             45590188 45590248  (3592706) + Polinton-2N1_DR   DNA/Maverick           3832   4002  (7090)  541325  
   211   15.9  2.3  0.0  chr12             45590751 45590794  (3592160) + IS3EU-4_DR        DNA/IS3EU              4295   4339 (10690)  541326  
   403   19.1  0.9  0.9  chr12             45590852 45590957  (3591997) + Tc1-4_DR          DNA/TcMar-Tc1            28    133  (1439)  541327  
   807    9.8  0.0  4.1  chr12             45591009 45591136  (3591818) + SINE2-4_DR        SINE/tRNA-V-RTE         245    367     (4)  541328  
   803   11.4  3.8  5.8  chr12             45591137 45591166  (3591788) C hAT-N167B_DR      DNA/hAT-Charlie       (205)   1368    1214  541329  
   247   15.2  0.0  5.7  chr12             45591248 45591268  (3591686) + DNA8-26_DR        DNA                    1488   1505  (3025)  541330  
  8394    6.6  4.3  0.0  chr12             45591269 45592440  (3590514) C TC1DR3            DNA/TcMar-Tc1           (0)   1225       4  541331  
   512   11.7  0.0 10.0  chr12             45592441 45592556  (3590398) C DNA8-26_DR        DNA                  (3022)   1508    1406  541332 *
   613    8.1  0.0  0.0  chr12             45592452 45592574  (3590380) + DNA9-3_DR         DNA/MULE-MuDR?         9505   9627  (1752)  541333  
   405    6.2  6.1  2.9  chr12             45592460 45592591  (3590363) + hAT-N107_DR       DNA/hAT-Ac              474    609   (399)  541334 *
   214   19.8  1.2  2.4  chr12             45592525 45592607  (3590347) C CryptonV-N5_DR    DNA/Crypton-V        (9492)  15045   14964  541335 *
   297   21.8  2.5  4.2  chr12             45593122 45593149  (3589805) + Rex1-31_DRe       LINE/Rex-Babar         3016   3085   (448)  541336  
   309    9.0  1.5  0.0  chr12             45593158 45593224  (3589730) + ENSPM-6_DR        DNA/CMC-EnSpm         13941  14008 (18608)  541337 *
   341   10.4  5.2  0.0  chr12             45593166 45593242  (3589712) C Gypsy82-LTR_Dr    LTR/Gypsy             (628)    717     637  541338  
   297   21.8  2.5  4.2  chr12             45593225 45593241  (3589713) + Rex1-31_DRe       LINE/Rex-Babar         3086   3133   (400)  541336 *
   234   14.9  6.5  5.4  chr12             45593243 45593257  (3589697) + LOOPERN2_DR       DNA/Kolobok-T2          287    379   (996)  541339  
   631   12.9  0.0  3.5  chr12             45593399 45593518  (3589436) + L2-1B_DR          LINE/L2                 736    851   (157)  541340  
  1896    8.7  2.8  0.3  chr12             45593532 45593818  (3589136) + HE1_DR1           SINE/tRNA-V-RTE           7    300   (102)  541341  
   200   22.2  0.0 12.7  chr12             45593811 45593872  (3589082) + DNA-6-N4_DR       DNA/IS3EU               619    673  (3204)  541342 *
  1324   10.9  0.0  0.0  chr12             45593819 45594011  (3588943) + LTR-11_DR-LTR     LTR                       1    193     (0)  541343  
   216   16.3  2.3  0.0  chr12             45594012 45594054  (3588900) + DIRS-1E-LTR_DR    LTR/Ngaro               457    500   (190)  541344 *
   386   11.3  1.3  5.6  chr12             45594019 45594093  (3588861) + SINE2-5_DR        SINE/tRNA-V-RTE         211    282     (0)  541345  
   314   16.1  3.5  7.1  chr12             45594094 45594105  (3588849) + DNA8-25_DR        DNA                    2094   2177  (1790)  541346 *
   429   14.3  0.0  0.0  chr12             45594095 45594171  (3588783) + L2-1B_DR          LINE/L2                 881    957    (51)  541340  
   944   20.5  0.4  0.4  chr12             45594173 45594397  (3588557) + CryptonV-1_DR     DNA/Crypton-V          1915   2139 (15734)  541347  
   274    9.6  1.9  0.0  chr12             45594397 45594448  (3588506) + L2-1B_DR          LINE/L2                 949   1001     (7)  541348 *
  2403    5.7  5.1  0.0  chr12             45594468 45594818  (3588136) C Merlin-N1_DR      DNA/Merlin              (0)    369       1  541349  
   269   26.7  0.0  0.0  chr12             45594859 45594933  (3588021) + DNA2-16_DR        DNA                   13833  13907  (4144)  541350  
  4250    9.3  3.7  1.0  chr12             45594964 45595658  (3587296) C hAT-N46_DR        DNA/hAT-Tip100          (0)    804      91  541351  
   696    8.3  0.0  0.0  chr12             45596021 45596116  (3586838) + hATN-28_DRe       DNA/hAT-Charlie           1     96   (107)  541352 *
  2285   10.6  2.2  6.9  chr12             45596104 45596556  (3586398) C Harbinger-1N1_DR  DNA/PIF-Harbinger     (942)    715     283  541353  
  2107   10.5  0.6  0.0  chr12             45596557 45596864  (3586090) + Harbinger-N10_DR  DNA/PIF-Harbinger         1    310    (18)  541354  
   324    6.7  0.0  0.0  chr12             45596865 45596911  (3586043) + TDR3              DNA/hAT-Charlie           1     40   (153)  541355  
  3207    1.4  3.8  0.9  chr12             45596912 45597338  (3585616) C hAT-N73_DR        DNA/hAT-Tip100          (0)    439       1  541356  
  1393    1.8  0.0  0.0  chr12             45597339 45597499  (3585455) + TDR3              DNA/hAT-Charlie          33    193     (0)  541357  
   207   24.3  5.3  1.3  chr12             45597438 45597512  (3585442) C CryptonV-N5_DR    DNA/Crypton-V       (21460)   3077    3000  541358 *
  1406    6.6  6.6  0.0  chr12             45597521 45597731  (3585223) C Harbinger-1_DR    DNA/PIF-Harbinger    (3660)    249      25  541359  
   224    0.0  0.0  0.0  chr12             45597739 45597767  (3585187) C TDR24             DNA                    (49)    395     367  541360 *
   536   17.0  3.2  6.6  chr12             45597755 45597769  (3585185) + DNA6-6_DR         DNA                    7873   7883  (3398)  541361  
  1339    5.0  0.0  1.1  chr12             45597770 45597951  (3585003) + HE2_DR            SINE/tRNA-V-RTE           2    181   (182)  541362  
   437   20.2  4.9 19.7  chr12             45597881 45597947  (3585007) C DNAX-23_DR        DNA                  (7096)   4684    4528  541363 *
  9178    3.7  0.0  0.3  chr12             45597951 45599097  (3583857) C Harbinger3N_DR    DNA/PIF-Harbinger       (0)   1144       1  541364  
  1366    8.2  3.8  0.5  chr12             45599098 45599293  (3583661) + DNA6-6_DR         DNA                    4361   4563  (6718)  541365  
   963   10.7  4.5 11.0  chr12             45599098 45599339  (3583615) C Merlin-1_DR       DNA/Merlin           (6001)   4526    4299  541366 *
   518   11.5  0.0  0.0  chr12             45599307 45599393  (3583561) C TDR24             DNA                   (113)    331     245  541360 *
  2865    9.1  3.6  1.0  chr12             45599416 45599882  (3583072) + hAT-N203_DR       DNA/hAT-Tip100         1054   1532  (4009)  541367  
  8264    4.4  7.2  1.6  chr12             45599890 45601219  (3581735) + L1-11_DR          LINE/L1                5918   7321     (3)  541368  
   259    5.7  0.0  0.0  chr12             45601221 45601255  (3581699) + hAT-N203_DR       DNA/hAT-Tip100         1521   1555  (3986)  541369 *
   518   15.1  4.1  2.4  chr12             45601252 45601373  (3581581) C TDR24             DNA                   (319)    125       2  541360  
   241   12.2  6.0  1.9  chr12             45601607 45601656  (3581298) C ERV1-11_DR-I      LTR/ERV1             (4855)   3092    3041  541370  
  1338   10.0  0.5  0.0  chr12             45601676 45601875  (3581079) + TDR19C            DNA/hAT-Charlie         196    396     (0)  541371  
   635   18.7  5.5 14.3  chr12             45601702 45602030  (3580924) C hAT-N22C_DR       DNA/hAT-Ac            (352)    342     200  541372 *
   483   10.4  1.4  3.7  chr12             45601982 45602120  (3580834) + ENSPM-6_DR        DNA/CMC-EnSpm         31639  31774   (842)  541373 *
   577    9.5  0.0  0.0  chr12             45602013 45602289  (3580665) C Zisupton-7_DR     DNA/Zisupton         (5545)  11537   11398  541374  
   325   10.4  1.2 23.4  chr12             45602069 45602318  (3580636) C hAT-2n1_DR        DNA/hAT-Charlie        (72)   1138     934  541375 *
   731   11.4  3.0  0.7  chr12             45602277 45602409  (3580545) + hAT-N31_DR        DNA/hAT-Ac              224    359  (1103)  541376 *
   784    6.8  0.0  0.0  chr12             45602392 45602494  (3580460) C DNA-8-22_DR       DNA/hAT-Ac           (1331)    103       1  541377  
   247   11.6  2.3  0.0  chr12             45602495 45602533  (3580421) C hAT-N22C_DR       DNA/hAT-Ac            (619)     75      36  541372  
  1001    3.5  0.0 16.9  chr12             45602545 45602751  (3580203) C Rex1-52_DR        LINE/Rex-Babar         (31)    734     558  541378  
   643   10.7 51.4  0.0  chr12             45602769 45603011  (3579943) + REX1-5_DR         LINE/Rex-Babar         2290   2657     (2)  541379 *
   859   16.2 13.2  0.0  chr12             45603008 45603211  (3579743) C HATN10B_DR        DNA/hAT-Ac            (377)    231       1  541380  
  5514    9.4  3.0  0.8  chr12             45603496 45604338  (3578616) C HarbingerN5_DR    DNA/PIF-Harbinger       (0)    861       1  541381  
   428   16.5  4.8  0.0  chr12             45604373 45604475  (3578479) + L1-9_DR           LINE/L1                 987   1094    (37)  541382  
  4872    9.5  2.4  4.8  chr12             45604479 45605282  (3577672) + DNA2-2_DR         DNA                       1    785     (1)  541383  
   233    3.6  0.0  0.0  chr12             45605301 45605328  (3577626) + SINE_DR1          SINE                     36     63   (195)  541384  
  1930    9.6  0.7  1.7  chr12             45605337 45605633  (3577321) + L2-3_DRe          LINE/L2                4286   4579   (489)  541385  
   670   10.1  6.7  0.8  chr12             45605645 45605754  (3577200) + SINE_DR1          SINE                    115    231    (27)  541384  
  8684    3.6  9.4  0.5  chr12             45605755 45606991  (3575963) + hAT-N162_DR       DNA/hAT-Charlie           1   1336     (0)  541386  
  1896   15.6  6.0  0.8  chr12             45607593 45607973  (3574981) C DNA-1-11_DR       DNA                     (5)    719     319  541387  
   229   17.5  0.0  0.0  chr12             45608029 45608068  (3574886) C hAT-28N1_DR       DNA/hAT-Charlie       (749)    563     524  541388  
   279    1.9  0.0 21.8  chr12             45608082 45608148  (3574806) + HATN11B_DR        DNA/hAT                 209    263   (427)  541389  
  2634   13.6 11.4  1.5  chr12             45608180 45608732  (3574222) C DNAX-15_DR        DNA                   (150)    617      11  541390  
   397   18.1  2.7  4.6  chr12             45608644 45608753  (3574201) C hAT-N35B_DR       DNA/hAT-Ac            (336)   1276    1169  541391 *
  2791    2.0  0.0  0.6  chr12             45608941 45609288  (3573666) + CR1-12_DR         LINE/L2                1395   1740     (0)  541392  
   235   15.2  8.7  0.0  chr12             45609541 45609586  (3573368) + DNA8-25_DR        DNA                    1902   1951  (2016)  541393  
   209   15.2 20.3  0.0  chr12             45609542 45609600  (3573354) C DNA8-10_DR        DNA/hAT-Ac           (1207)   2811    2741  541394 *
   329   16.0 18.7  0.8  chr12             45609561 45609667  (3573287) C EnSpm-N11_DR      DNA/CMC-EnSpm        (2413)   2940    2815  541395  
   297   22.7 16.5  0.0  chr12             45609588 45609604  (3573350) + CryptonV-N4_DR    DNA/Crypton-V          8996   9071  (4422)  541396 *
   397   14.5  0.0  0.0  chr12             45609605 45609678  (3573276) + SINE2-4_DR        SINE/tRNA-V-RTE         164    255   (139)  541397 *
  1041   14.3  1.1  8.4  chr12             45609613 45609880  (3573074) + Helitron-2_DR     RC/Helitron           23575  23824  (3588)  541398  
   838   15.6  8.8  7.3  chr12             45610520 45610832  (3572122) C HATN12B_DR        DNA/hAT-Ac              (0)    695     287  541399  
   837    9.1  1.6  0.0  chr12             45610874 45610994  (3571960) + EnSpm-N48B_DR     DNA/CMC-EnSpm           756    878  (6081)  541400  
  3103    1.1  0.3  0.0  chr12             45610995 45611373  (3571581) C I-3_DR            LINE/I                  (0)   5426    5047  541401  
   594   17.2  5.2  5.2  chr12             45610995 45611025  (3571929) C IS3EU-4_DR        DNA/IS3EU            (5777)   9251    9100  541402 *
   264   16.9 19.5  0.0  chr12             45611414 45611531  (3571423) C hAT-N126B_DR      DNA/hAT-Ac            (459)    141       1  541399  
   364   17.5  6.2  0.0  chr12             45611550 45611629  (3571325) C hAT-N41B_DR       DNA/hAT-Ac           (1507)     85       1  541403  
  5436    4.0  0.0  0.3  chr12             45614049 45614724  (3568230) C HarbingerN2_DR    DNA/PIF-Harbinger       (0)    674       1  541404  
  1348    8.0  0.0  0.0  chr12             45614725 45614904  (3568050) C EXPANDER1_DR      LINE/RTE-BovB          (59)   3306    3127  541405  
   729   13.8 13.8  0.5  chr12             45614959 45615125  (3567829) + SINE2-1B_DR       SINE/tRNA                 1    189     (9)  541406  
   952   13.6  0.0  0.7  chr12             45615201 45615219  (3567735) C hAT-N154_DR       DNA/hAT-Tip100       (1057)    338     184  541407  
   957    8.8  0.0  0.7  chr12             45615220 45615356  (3567598) C hAT-N141_DR       DNA/hAT-Charlie        (18)    176      41  541408  
   932   10.3  1.2  0.2  chr12             45615343 45615486  (3567468) + TDR19C            DNA/hAT-Charlie         238    360    (36)  541409 *
   822   15.8  4.0  0.0  chr12             45615481 45615632  (3567322) C DNA-TTAA-2_DR     DNA                   (511)    158       1  541410 *
   853   15.1  6.8  2.5  chr12             45615647 45615836  (3567118) C SINE2-1_DR        SINE/tRNA               (0)    198       1  541411  
   265   25.0  1.1  1.1  chr12             45616475 45616567  (3566387) + DNA-N43_DR        DNA/TcMar-Fot1          502    594   (460)  541412 *
   347   13.4  7.3  0.0  chr12             45616504 45616585  (3566369) + (CACG)n           Simple_repeat             4     91     (0)  541413 *
   365   31.5  8.1  0.4  chr12             45616546 45616593  (3566361) + DNA8-26_DR        DNA                    1485   1738  (2792)  541414  
  1366    8.5  0.0  0.0  chr12             45616594 45616781  (3566173) C TDR3B             DNA/hAT-Charlie         (0)    193       6  541415  
   301   15.7 15.4  1.6  chr12             45616841 45616950  (3566004) + DNA-2-30B_DR      DNA                     236    360    (53)  541416  
  1262   11.5  7.8  2.8  chr12             45617183 45617451  (3565503) C HATN12B_DR        DNA/hAT-Ac              (0)    695     414  541417  
   234   18.2  0.0  8.2  chr12             45617476 45617490  (3565464) + ENSPM-6_DR        DNA/CMC-EnSpm          2681   2738 (29875)  541418  
   295    7.1  0.0  0.0  chr12             45617497 45617537  (3565417) C Zisupton-6_DR     DNA/Zisupton        (13134)   8982    8942  541419  
 12367    1.3  0.6  0.0  chr12             45617538 45619002  (3563952) C Gypsy52-LTR_DR    LTR/Gypsy               (0)   1473       1  541420  
   241    3.3  0.0  0.0  chr12             45619131 45619160  (3563794) C Gypsy52-I_DR      LTR/Gypsy            (5444)     30       1  541420  
 12367    1.3  0.6  0.0  chr12             45619161 45620625  (3562329) C Gypsy52-LTR_DR    LTR/Gypsy               (0)   1473       1  541420  
   516   15.5 14.0  1.2  chr12             45621202 45621351  (3561603) + Tx1-11_DR         LINE/L1-Tx1            5413   5581   (219)  541421  
  1116    0.0  0.0  0.0  chr12             45621354 45621573  (3561381) + (TGGA)n           Simple_repeat             1    220     (0)  541422  
   240    2.4  0.0  0.0  chr12             45621538 45621578  (3561376) + Polinton-4_DR     DNA/Maverick          12410  12450  (7837)  541423 *
  3619    8.3  3.1  0.5  chr12             45621580 45622123  (3560831) + TE-X-1B_DR        DNA                       5    562   (847)  541424  
   282    5.3  0.0  0.0  chr12             45622130 45622167  (3560787) + TE-X-1B_DR        DNA                    1060   1097   (312)  541425  
  6780    0.5  0.0  0.0  chr12             45622168 45622954  (3560000) C Gypsy-24-LTR_DR   LTR/Gypsy               (0)    787       1  541426  
 39454    0.3  0.0  0.0  chr12             45622955 45627484  (3555470) C Gypsy-24-I_DR     LTR/Gypsy               (0)   4529       1  541426  
  6780    0.5  0.0  0.0  chr12             45627485 45628271  (3554683) C Gypsy-24-LTR_DR   LTR/Gypsy               (0)    787       1  541426  
  1782    8.1  0.4  0.0  chr12             45628276 45628521  (3554433) + TE-X-1B_DR        DNA                    1098   1344    (65)  541427  
  1069   14.5 14.0  0.6  chr12             45628336 45628613  (3554341) + Merlin-1_DR       DNA/Merlin             1292   1606  (8921)  541428 *
  1020   21.9 11.3  3.4  chr12             45628540 45628927  (3554027) C DNA9-3_DR         DNA/MULE-MuDR?       (9639)   1740    1323  541429 *
  1683   12.0 12.9  0.6  chr12             45628610 45628935  (3554019) + HE1_DR1           SINE/tRNA-V-RTE          26    391    (11)  541430  
   629   18.4  1.5  0.0  chr12             45628819 45628954  (3554000) + Mariner-N5C_DR    DNA/TcMar              3348   3485  (4436)  541431 *
   746    4.5  1.8  0.9  chr12             45629235 45629346  (3553608) C Penelope-5_DR     LINE/Penelope          (73)   2803    2691  541432  
  1275    3.4  2.2  1.1  chr12             45629358 45629538  (3553416) + Penelope-5_DR     LINE/Penelope          2693   2875     (1)  541433  
   236    2.4  4.8  0.0  chr12             45629961 45630002  (3552952) C EnSpm-6N1_DR      DNA/CMC-EnSpm        (2811)   6425    6382  541434 *
  2121   11.3  0.0  0.0  chr12             45629973 45630290  (3552664) C EXPANDER1_DR      LINE/RTE-BovB           (0)   3365    3048  541435  
  1819   15.7  0.3  0.0  chr12             45630306 45630605  (3552349) + TDR4              DNA                       1    301     (0)  541436  
   206   14.7  0.0  0.0  chr12             45630584 45630617  (3552337) + DNA-TA-5_DR       DNA/TcMar-Tigger        523    556   (402)  541437 *
   758    9.2  0.0  0.9  chr12             45630612 45630721  (3552233) C EXPANDER1_DR      LINE/RTE-BovB         (349)   3016    2908  541435  
  4055    8.3 10.9  0.4  chr12             45630791 45631452  (3551502) + DNA-8-21_DR       DNA/hAT-Ac                1    731   (553)  541438  
   356    4.4  0.0  0.0  chr12             45631446 45631490  (3551464) + hAT-N35B_DR       DNA/hAT-Ac              609    653   (959)  541439 *
  1493    7.8  7.2  1.2  chr12             45631452 45631686  (3551268) + HATN8_DR          DNA/Zisupton              7    255     (0)  541440  
   337   21.4  1.9  3.3  chr12             45631701 45631855  (3551099) C Kolobok-3_DR      DNA/Kolobok-T2       (3359)   2607    2455  541441 *
   436   12.1  0.0  0.0  chr12             45631746 45631844  (3551110) + Helitron-N3B_DR   RC/Helitron            2390   2488  (4116)  541442 *
   688    0.9  0.0  0.0  chr12             45631757 45631864  (3551090) + hAT-N131_DR       DNA/hAT-Ac              198    305  (1759)  541443  
   470   13.0  0.8  2.4  chr12             45631761 45631886  (3551068) C EnSpm-N48B_DR     DNA/CMC-EnSpm        (1652)   5307    5184  541444 *
   401   21.4  4.5  2.8  chr12             45631762 45631939  (3551015) + Gypsy-31-LTR_DR   LTR/Gypsy                53    233   (721)  541445 *
   242   18.3  1.3  9.7  chr12             45631865 45631893  (3551061) + DNA-8-29_DR       DNA/hAT-Tip100          858    972    (48)  541446 *
   403   19.4  0.6  1.9  chr12             45631887 45631918  (3551036) C ZFERV-2-I_DR      LTR/ERV1             (9756)    808     653  541447  
  2359    9.5  2.0  6.5  chr12             45631955 45632405  (3550549) + DNA-8-21_DR       DNA/hAT-Ac              783   1214    (70)  541448  
   244   14.0  0.0 19.4  chr12             45632557 45632636  (3550318) C Mariner-11_DR     DNA/TcMar-Tc1          (33)   1314    1248  541449 *
   408   16.1  0.0  7.5  chr12             45632585 45632685  (3550269) + Mariner-11_DR     DNA/TcMar-Tc1            48    141  (1206)  541450  
   652   12.5 13.3  0.0  chr12             45633228 45633355  (3549599) + HATN12_DR         DNA/hAT-Ac                2    146   (433)  541451  
  1114    2.0  5.8  0.6  chr12             45633356 45633509  (3549445) C hAT-N97_DR        DNA/hAT-Ac              (0)   1294    1133  541452  
  3107    6.9 21.9  0.3  chr12             45633511 45634035  (3548919) C hAT-N97_DR        DNA/hAT-Ac            (656)    638       1  541452  
  2026    3.9  0.4  0.0  chr12             45634042 45634295  (3548659) C HATN8_DR          DNA/Zisupton            (0)    255       1  541453  
  4524    5.1  2.3  0.8  chr12             45634366 45635019  (3547935) C ERV1-N2-LTR_DR    LTR                   (130)    664       1  541454  
   225    5.0  1.7  0.0  chr12             45635020 45635076  (3547878) + DNA-6-N2_DR       DNA                    4202   4259   (797)  541455  
   207   10.3  0.0  0.0  chr12             45635029 45635086  (3547868) C hAT-N75_DR        DNA/hAT-Charlie       (278)   1049     992  541456 *
   221   17.1  0.0  0.0  chr12             45635079 45635119  (3547835) + HATN12B_DR        DNA/hAT-Ac              237    277   (418)  541457  
   644   14.4  4.5  0.0  chr12             45635143 45635274  (3547680) + DNA-8-3_DR        DNA/P                     1    138  (1025)  541458  
  1920    9.0  0.1  3.2  chr12             45635277 45635569  (3547385) C DIRS-1-LTR_DR     LTR/Ngaro              (77)    545     276  541459  
  8583    2.0  0.9  0.9  chr12             45635570 45636633  (3546321) C hAT-N165B_DR      DNA/hAT-Ac              (0)   1064       1  541460  
  1726   10.7  0.7  0.4  chr12             45636634 45636900  (3546054) C DIRS-1-LTR_DR     LTR/Ngaro             (353)    269       2  541461  
   287   12.5  1.8  1.8  chr12             45636901 45636954  (3546000) C DNA-2-30_DR       DNA                   (334)     54       1  541462  
   324   11.1  0.0  4.6  chr12             45637349 45637435  (3545519) C DNA-6-N8_DR       DNA                  (1157)   1151    1096  541463  
  6009    8.6  6.1  1.2  chr12             45637442 45638412  (3544542) + ERV1-N3D-LTR_DR   LTR/ERV1                  1   1019   (500)  541464  
  3349    5.6  3.2  3.6  chr12             45638413 45638915  (3544039) + hAT-N32_DR        DNA/hAT-Charlie           1    501     (0)  541465  
  3431    6.5  1.0  2.4  chr12             45638916 45639432  (3543522) + ERV1-N3D-LTR_DR   LTR/ERV1               1010   1519     (0)  541464  
   268   12.2  6.1  0.0  chr12             45639432 45639480  (3543474) C hAT-N158_DR       DNA/hAT-Ac              (1)    562     511  541466 *
   258   18.7  2.6 13.6  chr12             45639465 45639619  (3543335) C EnSpm-9_DR        DNA/CMC-EnSpm        (7561)   1059     920  541467 *
   501   10.6  0.0  8.3  chr12             45639483 45639677  (3543277) + (CA)n             Simple_repeat             1    180     (0)  541468 *
   511    8.4  0.0  0.0  chr12             45639536 45639678  (3543276) C Zisupton-7_DR     DNA/Zisupton         (5545)  11537   11395  541469  
   383   10.0  0.0  2.0  chr12             45639588 45639689  (3543265) + EnSpm-N14_DR      DNA/CMC-EnSpm          3561   3660   (920)  541470 *
   344    9.6 38.3  2.8  chr12             45639685 45639791  (3543163) C DNA-8-23_DR       DNA/hAT               (667)    144       1  541471 *
  1325   11.6 12.7  0.3  chr12             45639799 45640050  (3542904) C hAT-N158_DR       DNA/hAT-Ac            (239)    324      42  541466 *
  4076    6.0  0.5  3.2  chr12             45640045 45640649  (3542305) + REX1-3_DR         LINE/Rex-Babar         2170   2758    (17)  541472  
   387    5.9  0.0  0.0  chr12             45640648 45640698  (3542256) C hAT-N158_DR       DNA/hAT-Ac            (512)     51       1  541473 *
  6426    4.0  0.2  0.5  chr12             45640761 45641564  (3541390) + DNA25TWA2_DR      DNA                       1    802     (0)  541474  
   219   10.7  0.0  8.5  chr12             45641587 45641637  (3541317) C ASAT_CY           Satellite              (57)    205     159  541475  
   403   15.1  3.5  0.0  chr12             45642447 45642532  (3540422) + DNA-N24_DR        DNA                       1     89   (888)  541476  
   448   15.9  6.1  1.7  chr12             45642564 45642678  (3540276) + DNA9-3_DR         DNA/MULE-MuDR?         9574   9693  (1686)  541477 *
   522   13.2  6.0  1.9  chr12             45642581 45642612  (3540342) C MuDR-2_DR         DNA/MULE-MuDR        (3648)  20285   20184  541478  
   525    4.5  0.0  0.0  chr12             45642613 45642678  (3540276) + SINE2-3_DR        SINE/tRNA-V-RTE           4     69   (299)  541479  
   303    9.3  0.0  9.2  chr12             45642660 45642730  (3540224) + DNAX-23_DR        DNA                   10318  10382  (1419)  541480 *
   354    5.6  0.0  0.0  chr12             45642678 45642731  (3540223) C hAT-N167B_DR      DNA/hAT-Charlie       (284)   1289    1236  541481  
   306    6.1  2.6 12.6  chr12             45642742 45642790  (3540164) + Mariner-N5C_DR    DNA/TcMar              3407   3487  (4434)  541482  
  2005   10.2  6.1  0.3  chr12             45642978 45643265  (3539689) + DNA-X-4_DR        DNA                     803   1110   (135)  541483  
   399   14.3  6.0  0.3  chr12             45643266 45643374  (3539580) C DNA-X-4B_DR       DNA                     (2)    419     353  541484  
  2732   12.4 18.4  4.9  chr12             45643657 45644345  (3538609) C hAT-N117_DR       DNA/hAT-Tip100          (0)   2657    1880  541485  
   353    9.5  1.6  0.0  chr12             45644354 45644416  (3538538) C hAT-N117_DR       DNA/hAT-Tip100       (1071)   1586    1523  541485  
  1230    0.0  0.0  0.0  chr12             45644421 45644559  (3538395) + hAT-N41B_DR       DNA/hAT-Ac                1    139  (1453)  541486  
  1273   12.1  5.9 18.2  chr12             45644920 45645323  (3537631) C hAT-N73_DR        DNA/hAT-Tip100         (77)    362       1  541487  
   212   23.9  4.3  2.9  chr12             45645781 45645849  (3537105) + Kolobok-N11_DR    DNA/Kolobok-T2           10     79   (392)  541488 *
   351   20.6 19.3  3.7  chr12             45645829 45645854  (3537100) C DNA8-17_DR        DNA/hAT-Tip100        (633)   1180    1123  541489  
  1037   10.2 15.3  0.0  chr12             45645855 45646050  (3536904) C Mariner-N38_DR    DNA/TcMar-Tc1           (0)    547     322  541490 *
  2730   12.8  3.3  0.6  chr12             45646042 45646496  (3536458) + Harbinger-N31_DR  DNA/PIF-Harbinger        18    484   (201)  541491  
   705    4.5 10.8  0.8  chr12             45646497 45646607  (3536347) + Kolobok-4N1_DR    DNA/Kolobok-T2            1    122  (1547)  541492  
  2965    9.6 26.9  0.5  chr12             45646627 45647214  (3535740) + Kolobok-4N1_DR    DNA/Kolobok-T2          364   1107   (562)  541493  
  2797    3.0 12.4  0.0  chr12             45647215 45647576  (3535378) C DNA-2-2_DR        DNA                     (0)    407       1  541494  
  1862   13.7  1.8  7.2  chr12             45647577 45647969  (3534985) + LOOPERN1_DR       DNA/Kolobok-T2          862   1234     (0)  541495  
   233   14.6  0.0  0.0  chr12             45648008 45648048  (3534906) + Harbinger-N31_DR  DNA/PIF-Harbinger       607    647    (38)  541496 *
   352   23.7  4.0  4.0  chr12             45648025 45648050  (3534904) C EnSpm-15_DR       DNA/CMC-EnSpm        (2072)   9382    9282  541497  
   555    6.7  5.3  0.0  chr12             45648051 45648125  (3534829) + SINE2-3_DR        SINE/tRNA-V-RTE           3     81   (287)  541498  
   347   21.4  0.9  1.9  chr12             45648128 45648232  (3534722) C ASAT_CY           Satellite             (155)    107       4  541499  
   227   30.3  0.0  0.0  chr12             45648846 45648921  (3534033) + CATCH2LTR_DR      LTR/Pao                 676    751    (74)  541500  
   641   12.9  0.0  0.0  chr12             45648932 45649024  (3533930) C HATN12_DR         DNA/hAT-Ac              (2)    577     485  541501  
  1097   12.0  8.2  6.1  chr12             45649028 45649277  (3533677) C DNA8-7_DR         DNA                     (0)    584     330  541502  
  1502    7.8  0.0  1.0  chr12             45649278 45649472  (3533482) C LTR-11_DR-LTR     LTR                     (0)    193       1  541503  
   327    2.3  0.0  0.0  chr12             45649473 45649515  (3533439) C LTR-11_DR-I       LTR                     (0)     43       1  541504  
  1510    7.3  0.0  0.0  chr12             45649516 45649707  (3533247) C LTR-11_DR-LTR     LTR                     (0)    193       2  541505  
   735    8.8  8.8  0.0  chr12             45649709 45649822  (3533132) C DNA8-7_DR         DNA                   (251)    333     210  541502  
   225   22.4  0.0  0.0  chr12             45649803 45649821  (3533133) + DNA8-26_DR        DNA                    1487   1505  (3025)  541506 *
  2789    8.2  1.6  0.0  chr12             45649822 45650200  (3532754) + TC1DR3            DNA/TcMar-Tc1             1    385   (840)  541507  
   215   10.0  0.0  0.0  chr12             45650211 45650240  (3532714) + TC1DR3B           DNA/TcMar-Tc1           832    861    (28)  541508 *
   602    2.8  0.0  0.0  chr12             45650238 45650308  (3532646) C Rex1-38_DRe       LINE/Rex-Babar          (2)   3461    3391  541509  
  2817    4.9  0.5  1.6  chr12             45650311 45650684  (3532270) + Gypsy116-LTR_DR   LTR/Gypsy                 1    370     (0)  541510  
  2370    7.2  0.0  0.9  chr12             45650685 45651006  (3531948) C Rex1-38_DRe       LINE/Rex-Babar         (71)   3392    3074  541509  
   690   10.6  1.0  0.0  chr12             45651015 45651118  (3531836) C DNA8-7_DR         DNA                   (372)    212     108  541502  
   274    0.0  0.0  0.0  chr12             45651170 45651200  (3531754) C DNA8-7_DR         DNA/hAT-Ac            (344)    240     210  541511  
   207   26.5  0.0  0.0  chr12             45651181 45651199  (3531755) + DNA8-26_DR        DNA                    1487   1505  (3025)  541512 *
   578    9.9  3.7  0.0  chr12             45651200 45651280  (3531674) + TC1DR3            DNA/TcMar-Tc1             1     84  (1141)  541513  
  3415    6.5  7.9  1.4  chr12             45651323 45651804  (3531150) C DNA-8-11_DR       DNA/hAT-Ac              (0)    961     449  541514  
  2176   18.7 10.9  5.5  chr12             45651805 45651974  (3530980) C EnSpm-3_DR        DNA/CMC-EnSpm        (6806)   1642     958  541515  
  1926   12.0  1.4  0.7  chr12             45651974 45652251  (3530703) C Harbinger-8N2_DR  DNA/PIF-Harbinger      (19)    529     250  541516 *
  7541    4.8  6.2  1.5  chr12             45652252 45653286  (3529668) C HARBINGERN3B_DR   DNA/PIF-Harbinger       (0)   1084       2  541517  
   592   18.5  0.0  0.0  chr12             45653287 45653393  (3529561) C Harbinger-8N2_DR  DNA/PIF-Harbinger     (297)    251     145  541516  
   386   13.3  1.1  6.0  chr12             45653406 45653508  (3529446) C HATN12_DR         DNA/hAT-Ac            (455)    124      27  541501  
  2354    9.8  6.5  1.5  chr12             45653941 45654311  (3528643) + TDR22             DNA                       1    389   (866)  541518  
  1263    9.4  0.0  0.0  chr12             45654326 45654495  (3528459) C TDR22B            DNA                     (0)   1248    1079  541519  
  2921    8.9  5.0  0.0  chr12             45654501 45654904  (3528050) C EXPANDER1_DR      LINE/RTE-BovB         (301)   3064    2641  541520  
   227   20.9  0.0  7.5  chr12             45655007 45655063  (3527891) + hAT-N87_DR        DNA/hAT-Ac              468    520     (0)  541521  
   305   12.3  5.5  0.0  chr12             45657975 45658047  (3524907) + ERV1-N7-I_DR      LTR/ERV1               5328   5404  (3164)  541522 *
   334   12.1  0.0  2.6  chr12             45658001 45658119  (3524835) C DNA-6-N2_DR       DNA                   (752)   4304    4189  541523 *
   406    9.6  0.0  0.0  chr12             45658043 45658157  (3524797) + (TTA)n            Simple_repeat             3    117     (0)  541524  
   212   11.3  0.0  2.8  chr12             45658103 45658175  (3524779) C hAT-N178B_DR      DNA/hAT-Ac           (1681)    202     132  541525 *
   309   19.4  3.1  3.1  chr12             45658199 45658294  (3524660) + hAT-N202_DR       DNA/hAT-Tip100          403    498  (1387)  541526 *
   452    8.3  2.8  0.0  chr12             45658224 45658295  (3524659) C Merlin-1_DR       DNA/Merlin           (8807)   1720    1647  541527  
   468    5.8  0.0 16.8  chr12             45658314 45658586  (3524368) + (TAA)n            Simple_repeat             1    227     (0)  541528  
   355   17.8  0.0  5.2  chr12             45658580 45658680  (3524274) + hAT-N202_DR       DNA/hAT-Tip100          403    498  (1387)  541529 *
   442   10.5  0.0  1.3  chr12             45658605 45658681  (3524273) + Mariner-N38_DR    DNA/TcMar-Tc1           458    533    (14)  541530  
   212    9.2  0.0  9.1  chr12             45658694 45658753  (3524201) + CryptonV-N2_DR    DNA/Crypton-V         13857  13911  (2727)  541531 *
   238    5.6  0.0  0.0  chr12             45658703 45658747  (3524207) C CryptonV-N4_DR    DNA/Crypton-V       (10297)   3196    3158  541532  
   219   22.9  0.0  0.0  chr12             45658748 45658807  (3524147) + DNA-1-7_DR        DNA/PIF-Harbinger       668    772   (666)  541533  
   337    9.8  5.9  0.0  chr12             45658836 45658886  (3524068) + DNA9-4_DR         DNA                     365    418     (1)  541534  
   636   16.5  2.5  0.0  chr12             45659216 45659336  (3523618) C Rex1-31_DRe       LINE/Rex-Babar         (17)   3516    3393  541535  
   352   24.3  2.9 14.2  chr12             45659907 45660179  (3522775) + Zisupton-6_DR     DNA/Zisupton          20762  21007  (1109)  541536 *
  1218   10.3 12.0  2.9  chr12             45659947 45660196  (3522758) C Mariner-N38_DR    DNA/TcMar-Tc1          (67)    480     209  541537  
   643   23.1  0.4 16.8  chr12             45660198 45660467  (3522487) C Mariner-N7_DR     DNA/TcMar               (0)    261      30  541538  
  1813    8.3  3.3  4.3  chr12             45660996 45661181  (3521773) C DNA9-4_DR         DNA                    (73)    346     174  541539  
   216   25.4 11.8 13.4  chr12             45661182 45661536  (3521418) + DNA8-22_DR        DNA                     211    560   (225)  541540  
  1813    8.3  3.3  4.3  chr12             45661537 45661677  (3521277) C DNA9-4_DR         DNA                    (73)    173      42  541539  
   310   21.5  2.5  5.2  chr12             45661579 45661696  (3521258) + DNA2-14_DR        DNA                    2820   2934  (4688)  541541 *
   282    7.6  0.0  7.5  chr12             45662724 45662780  (3520174) + hAT-N21B_DR       DNA/hAT-Ac             1168   1220    (81)  541542  
   270   16.7  3.6  1.8  chr12             45662734 45662788  (3520166) + Dada-U1A_DR       DNA/Dada               3831   3886  (7093)  541543 *
   237   20.0  0.0  4.0  chr12             45662751 45662788  (3520166) + EnSpm-N13_DR      DNA/CMC-EnSpm          8143   8178 (13971)  541544 *
  8913    5.8  4.9  0.0  chr12             45662789 45663954  (3519000) + TC1DR3            DNA/TcMar-Tc1             3   1225     (0)  541545  
   262   12.5  0.0  0.0  chr12             45663920 45663959  (3518995) C DNA8-26_DR        DNA                  (2990)   1540    1501  541546 *
   544   17.9  2.1  8.3  chr12             45664309 45664448  (3518506) + DNA-2-32_DR       DNA/CMC-EnSpm?         2478   2609  (6173)  541547 *
  1303    6.1  0.0  0.0  chr12             45664328 45664492  (3518462) + HE1_DR1           SINE/tRNA-V-RTE          26    190   (212)  541548  
   248    8.1  0.0  5.4  chr12             45664498 45664536  (3518418) C HE1_DR1           SINE/tRNA-V-RTE       (365)     37       1  541549  
   340   15.4  2.0  6.4  chr12             45665167 45665312  (3517642) + TDR9              DNA                      69    208     (0)  541550  
  2066   15.9  0.3  3.1  chr12             45665313 45665565  (3517389) C EnSpm-6N1_DR      DNA/CMC-EnSpm        (2902)   6334    6092  541551 *
  2312    9.3  1.2  1.2  chr12             45665248 45665573  (3517381) C SINE2-4_DR        SINE/tRNA-V-RTE         (5)    366      41  541552  
   484   16.5  9.4  0.0  chr12             45666159 45666285  (3516669) C ASAT_CY           Satellite              (90)    172      34  541553  
   213    5.7  2.9  0.0  chr12             45666754 45666788  (3516166) C hAT-N48C_DR       DNA/hAT-Ac            (576)   1723    1688  541554  
   232   11.1  0.0  4.4  chr12             45666828 45666874  (3516080) + L2-1B_DR          LINE/L2                 954    998    (10)  541555  
   206   19.5  0.0  0.0  chr12             45666844 45666884  (3516070) C EnSpm-11_DR       DNA/CMC-EnSpm        (2046)   6957    6917  541556 *
   241   24.8  2.4  4.8  chr12             45666894 45667020  (3515934) + IS3EU-4_DR        DNA/IS3EU             14038  14161   (868)  541557 *
   303   23.4  3.2  0.0  chr12             45666928 45667021  (3515933) C Polinton-4N1_DR   DNA/Maverick         (5582)   4854    4758  541558 *
   341   22.2  0.0  0.0  chr12             45666941 45667021  (3515933) C ENSPM-6_DR        DNA/CMC-EnSpm       (17680)  14936   14856  541559 *
   360   10.8  4.8  0.7  chr12             45666950 45667032  (3515922) C Zisupton-6_DR     DNA/Zisupton        (13202)   8914    8839  541560  
   339   22.2  2.9  2.9  chr12             45666951 45667052  (3515902) + DNA-N43_DR        DNA/TcMar-Fot1          656    757   (297)  541561 *
  1211   11.3  5.8  1.9  chr12             45667025 45667232  (3515722) + TDR2              DNA/TcMar-Tc1             2    217   (720)  541562  
   863   17.5  1.1  3.8  chr12             45667238 45667427  (3515527) + SINE2-1_DR        SINE/tRNA                 3    187    (11)  541563 *
  5106    9.6  2.0  1.5  chr12             45667408 45668155  (3514799) + TDR2              DNA/TcMar-Tc1           183    934     (3)  541564  
   272   25.6  0.0  1.2  chr12             45668160 45668242  (3514712) C Zisupton-7_DR     DNA/Zisupton         (5562)  11520   11439  541565  
   242   18.9  0.0  0.0  chr12             45668202 45668254  (3514700) + Zisupton-7_DR     DNA/Zisupton            946    998 (16084)  541566 *
   229   27.8  2.9  8.2  chr12             45668308 45668409  (3514545) + EnSpm-N44_DR      DNA/CMC-EnSpm          5382   5478  (3174)  541567 *
   366   24.7  1.2  0.0  chr12             45668343 45668427  (3514527) C EnSpm-N11_DR      DNA/CMC-EnSpm        (2369)   2984    2899  541568 *
   367   17.2  9.8  5.2  chr12             45668352 45668364  (3514590) C CryptonV-N4_DR    DNA/Crypton-V        (5619)   7874    7779  541569  
   524   12.8  0.0  1.3  chr12             45668365 45668443  (3514511) + DNA8-23_DR        DNA                    4472   4549  (2190)  541570  
  1080   16.0  3.8  5.4  chr12             45669077 45669383  (3513571) + DNA9-4_DR         DNA                       2    419     (0)  541571  
   444    6.9  0.0  0.0  chr12             45669424 45669476  (3513478) + DNA-2-2_DR        DNA                      27     79   (328)  541572  
 52534    0.5  0.0  1.1  chr12             45669477 45675396  (3507558) + DIRS-12_DR        LTR/DIRS                  1   5858     (2)  541573  
  1397    8.3  6.4  0.0  chr12             45675400 45675603  (3507351) + hAT-N53B_DR       DNA/hAT-Ac             2154   2370  (1807)  541574  
  4430    9.5  4.1  1.2  chr12             45675636 45676293  (3506661) C TE-X-3_DR         DNA/PIF-ISL2EU          (0)   1023     347  541575  
  1317    9.5  2.2  0.0  chr12             45676293 45676471  (3506483) + LTR-11_DR-LTR     LTR                      11    193     (0)  541576 *
   237    7.3 29.3  0.0  chr12             45676473 45676513  (3506441) C TE-X-3_DR         DNA/PIF-ISL2EU        (970)     53       1  541575  
   527   14.3 14.9  0.6  chr12             45676519 45676666  (3506288) C DNA-N15_DR        DNA                   (227)    178      10  541577  
   553   15.6 15.8  2.0  chr12             45676801 45676977  (3505977) + DNA-N15_DR        DNA                      90    290   (115)  541578  
   687   14.7  9.3  0.6  chr12             45677559 45677709  (3505245) + Helitron-N2_DR    RC/Helitron            1059   1222  (1241)  541579  
   578   16.4  7.7  2.0  chr12             45677603 45677745  (3505209) + MuDR-2_DR         DNA/MULE-MuDR         15969  16119  (7814)  541580 *
  1144   11.3 10.3  0.0  chr12             45677713 45677906  (3505048) + HE1_DR1           SINE/tRNA-V-RTE         169    382    (20)  541581  
   597   15.3  7.8  3.4  chr12             45677904 45678045  (3504909) C piggyBac-N14_DR   DNA/PiggyBac?         (356)    641     494  541582 *
  1514   12.2  5.7  1.6  chr12             45678341 45678639  (3504315) C TDR16             DNA/Merlin              (0)    313       3  541583  
  5331    8.1  2.7  0.3  chr12             45678688 45679432  (3503522) + TDR13B            DNA                       1    763     (0)  541584  
   208   26.1  4.3  8.3  chr12             45679314 45679451  (3503503) C DNA9-3_DR         DNA/MULE-MuDR?       (6160)   5219    5087  541585 *
  1547   11.7 21.9  0.6  chr12             45679759 45680059  (3502895) C EnSpm-N39B_DR     DNA/CMC-EnSpm?          (0)    565     201  541586  
  1065   19.3  1.6  2.4  chr12             45680061 45680315  (3502639) + Copia-11I_DR-LTR  LTR/Gypsy?                1    253   (224)  541587 *
  1883   18.4  5.8  1.3  chr12             45680299 45680745  (3502209) C Copia-11I_DR-LTR  LTR/Gypsy?             (10)    467       1  541588  
  1156    9.9  8.7  1.4  chr12             45680746 45680932  (3502022) C EnSpm-N39B_DR     DNA/CMC-EnSpm?        (364)    201       1  541589  
   302   16.7  3.0  0.0  chr12             45681208 45681273  (3501681) C EnSpm-N27B_DR     DNA/CMC-EnSpm           (3)    170     103  541590  
   287   18.4  0.0  0.0  chr12             45681233 45681281  (3501673) + SAT-23_DR         Satellite              1845   1893  (2811)  541591 *
  7249    5.4  3.0  2.3  chr12             45681306 45682309  (3500645) C LOOPERN3_DR       DNA/Kolobok-T2          (0)   1011       1  541592  
   538   11.6 11.6  0.0  chr12             45682319 45682413  (3500541) + hAT-N94_DR        DNA/hAT-Charlie         632    737   (334)  541593  
   209   22.6  0.0  4.8  chr12             45682374 45682438  (3500516) C SAT-23_DR         Satellite            (2535)   2169    2108  541594 *
  6642   10.6  2.3  1.0  chr12             45682419 45683402  (3499552) + NonLTR-1C_DR      Retroposon              181   1177    (34)  541595  
   227   13.0  0.0 12.8  chr12             45683432 45683484  (3499470) + hAT-N94_DR        DNA/hAT-Charlie         737    783   (288)  541596  
   489   19.9  2.5  3.4  chr12             45683858 45683959  (3498995) C Mariner-N1_DR     DNA/TcMar               (0)    270      75  541597  
  1244   12.8 13.5 16.4  chr12             45683960 45684284  (3498670) + HE1_DR1           SINE/tRNA-V-RTE           2    316    (86)  541598  
   235   20.5  6.4  0.0  chr12             45684285 45684362  (3498592) C TDR9              DNA                     (0)    208     126  541599  
   238   19.0  4.9  9.0  chr12             45684409 45684489  (3498465) + REX1-9_DR         LINE/Rex-Babar          657    734   (100)  541600  
   438   17.3  0.8 13.1  chr12             45684742 45684861  (3498093) + Mariner-N7_DR     DNA/TcMar               155    261     (0)  541601  
   223   20.0  5.4  1.7  chr12             45684821 45684876  (3498078) + HARBINGERN3B_DR   DNA/PIF-Harbinger       689    746   (338)  541602 *
   646   17.9 13.7  2.8  chr12             45684846 45684896  (3498058) + EnSpm-15_DR       DNA/CMC-EnSpm          8953   9130  (2324)  541603  
   680   10.1 11.8  0.8  chr12             45684897 45685006  (3497948) C SINE2-4_DR        SINE/tRNA-V-RTE         (8)    363     242  541604  
   414   13.8 12.8  7.5  chr12             45684916 45685013  (3497941) + Helitron-N4_DR    RC/Helitron             487    589   (574)  541605 *
   517   14.5  0.0 18.2  chr12             45685014 45685156  (3497798) + hAT-N104_DR       DNA/hAT-Tip100            1    121   (409)  541606  
  1460   12.1  0.0  0.9  chr12             45685162 45685378  (3497576) C SINE2-4_DR        SINE/tRNA-V-RTE       (149)    222       8  541604  
  2808    5.4  6.9  0.0  chr12             45685425 45685829  (3497125) + piggyBac-N3_DR    DNA/PiggyBac              1    433     (5)  541607  
   423   16.8 16.4  2.3  chr12             45685837 45685988  (3496966) C DNAX-16_DR        DNA                   (145)    278     106  541608  
   278    3.4  0.0  0.0  chr12             45686505 45686563  (3496391) + hAT-10_DR         DNA/hAT-Tip100          117    175  (4305)  541609 *
   294    2.2  0.0  1.1  chr12             45686512 45686608  (3496346) + (TTTA)n           Simple_repeat             3     97     (0)  541610  
   222   11.2  2.5  0.0  chr12             45686564 45686581  (3496373) C Mariner-N5_DR     DNA/TcMar            (6756)   2210    2132  541611 *
   762   14.6  4.2  4.2  chr12             45687128 45687292  (3495662) C EnSpm-N26B_DR     DNA/CMC-EnSpm           (0)    221      57  541612  
   372   15.8  7.3  1.0  chr12             45687248 45687343  (3495611) C DNA-X-3_DR        DNA                   (975)    499     398  541613 *
  2022   10.4 13.3  0.0  chr12             45687273 45687610  (3495344) C HE1_DR1           SINE/tRNA-V-RTE        (19)    383       1  541614  
  1481   17.0 10.4  5.3  chr12             45687611 45687703  (3495251) + DNA6-6_DR         DNA                    7162   7854  (3425)  541615  
   428    8.3  1.5  2.2  chr12             45687704 45687839  (3495115) C DNA-X-5_DR        DNA/hAT                (70)   1151    1017  541616 *
   455    5.5  1.8  0.9  chr12             45687746 45687854  (3495100) C EnSpm-N42B_DR     DNA/CMC-EnSpm        (2876)   1428    1319  541617 *
  3444    7.3  1.8  1.6  chr12             45687764 45688262  (3494692) + Merlin-1_DR       DNA/Merlin             1055   1554  (8973)  541618  
  1324   12.2  9.0  1.6  chr12             45688771 45689004  (3493950) + IS3EU-4_DR        DNA/IS3EU             11200  11450  (3579)  541619  
  1431    8.8  0.5  0.0  chr12             45689005 45689196  (3493758) + LTR-11_DR-LTR     LTR                       1    193     (0)  541620  
   328    0.0  0.0  0.0  chr12             45689197 45689239  (3493715) + LTR-11_DR-I       LTR                       1     43     (0)  541621  
  1309    5.0  6.6  0.0  chr12             45689240 45689420  (3493534) + LTR-11_DR-LTR     LTR                       1    193     (0)  541622  
  4487   10.4  3.0  8.4  chr12             45689421 45690242  (3492712) C Looper-N7_DR      DNA/Kolobok-T2        (234)    781       1  541623  
   233   15.6  0.0  0.0  chr12             45691205 45691249  (3491705) C EnSpm-11_DR       DNA/CMC-EnSpm        (8156)    847     803  541624  
   289   20.1  0.0  1.8  chr12             45691436 45691519  (3491435) C EnSpm-11_DR       DNA/CMC-EnSpm        (8158)    845     791  541624  
   936   23.1  1.4  0.5  chr12             45691842 45691873  (3491081) C Merlin-1_DR       DNA/Merlin           (1958)   8569    8536  541625  
  1423   12.7  0.5  0.9  chr12             45691874 45692095  (3490859) + SINE2-3B_DR       SINE/tRNA-V               1    221   (130)  541626  
   207   21.7  0.0  0.0  chr12             45692055 45692100  (3490854) + hAT-N29_DR        DNA/hAT-Tip100         1160   1205   (375)  541627 *
  1087   18.7  3.3  0.0  chr12             45692513 45692542  (3490412) + Merlin-1_DR       DNA/Merlin             8640   8676  (1851)  541628  
  1365   11.3  0.5  0.0  chr12             45692543 45692746  (3490208) + HE1_DR1           SINE/tRNA-V-RTE           1    205   (197)  541629  
  1199   12.3 10.4  0.4  chr12             45692747 45692958  (3489996) + EnSpm-N39B_DR     DNA/CMC-EnSpm?            1    233   (332)  541630  
   328    6.5  0.0  0.0  chr12             45692957 45693001  (3489953) + EnSpm-N39B_DR     DNA/CMC-EnSpm?          413    450   (115)  541631 *
  3175    8.9 11.6  0.0  chr12             45693001 45693483  (3489471) C EnSpm-N39B_DR     DNA/CMC-EnSpm?         (26)    539       1  541632  
  1016   13.7  0.0  1.2  chr12             45693485 45693647  (3489307) C DNA7-N2_DR        DNA/hAT-hAT6          (427)   1587    1427  541633  
   858   14.4  3.9  2.8  chr12             45693496 45693673  (3489281) + EnSpm-N13_DR      DNA/CMC-EnSpm          1947   2126 (20023)  541634 *
   218   18.0  1.6  8.8  chr12             45693963 45694023  (3488931) + LTR-19_DR-LTR     LTR                     307    363   (999)  541635 *
   289   17.6  0.0  0.0  chr12             45693971 45694021  (3488933) C hAT-N48C_DR       DNA/hAT-Ac            (561)   1738    1688  541636  
  2863    5.1  0.0  1.9  chr12             45694026 45694402  (3488552) + hAT-N35_DR        DNA/hAT-Ac             1007   1376    (57)  541637  
   228   24.0  4.9  2.4  chr12             45694032 45694051  (3488903) + Gypsy120-LTR_DR   LTR/Gypsy               136    218   (818)  541638 *
  1785    4.1 34.8  0.0  chr12             45694382 45694671  (3488283) C ERV1-3-LTR_DR     LTR/ERV1                (0)    391       1  541639  
   637    2.6  0.0  0.0  chr12             45694672 45694748  (3488206) + hAT-N35_DR        DNA/hAT-Ac             1357   1433     (0)  541640  
   324   21.4  0.0  7.5  chr12             45695323 45695408  (3487546) + Mariner-6_DR      DNA/TcMar-Tc1            68    147  (1482)  541641 *
  1002    7.8  1.5  2.0  chr12             45695397 45695592  (3487362) C ERV1-N7-I_DR      LTR/ERV1             (3023)   5545    5351  541642  
   329   13.0  2.9 32.1  chr12             45695480 45695615  (3487339) + L2-36B_DRe        LINE/L2                 317    422     (3)  541643 *
   263   12.6  5.7  1.1  chr12             45695555 45695642  (3487312) C DNA-TA-4_DR       DNA/TcMar            (5073)   4722    4631  541644 *
   313   14.3  1.2  2.4  chr12             45695980 45696065  (3486889) C EnSpm-10_DR       DNA/CMC-EnSpm         (453)   5852    5768  541645 *
  2530   12.9  4.8  1.1  chr12             45696011 45696528  (3486426) C Helitron-N2_DR    RC/Helitron           (874)   1589    1053  541646  
   526    8.5  1.6  3.5  chr12             45696066 45696131  (3486823) + EnSpm-N2_DR       DNA/CMC-EnSpm          2912   3045   (970)  541647 *
   382   15.1 28.8  0.0  chr12             45696461 45696547  (3486407) + ENSPM-6_DR        DNA/CMC-EnSpm         13822  13985 (18631)  541648  
   392    6.5  0.0  0.0  chr12             45696548 45696593  (3486361) C hAT-N202_DR       DNA/hAT-Tip100       (1715)    170     125  541649  
   346   10.3  0.0  0.0  chr12             45696549 45696606  (3486348) C EnSpm-7_DR        DNA/CMC-EnSpm        (3890)   7144    7087  541650 *
   337   21.0  0.0  3.7  chr12             45696607 45696632  (3486322) C Zisupton-7_DR     DNA/Zisupton        (12418)   4664    4584  541651  
   215   25.8  0.0 13.2  chr12             45697469 45697562  (3485392) C EnSpm-N61_DR      DNA/CMC-EnSpm        (1725)   2408    2326  541652 *
   673   16.6  1.3  0.0  chr12             45697487 45697637  (3485317) + (TAGA)n           Simple_repeat             4    156     (0)  541653  
   422   20.8 23.8  0.7  chr12             45697569 45697614  (3485340) + Polinton-4_DR     DNA/Maverick          12544  12791  (7496)  541654 *
  1208    8.7  0.0  0.0  chr12             45697638 45698981  (3483973) + (CAGA)n           Simple_repeat             4   1498     (0)  541655  
   226   24.6  0.0  0.0  chr12             45698885 45698905  (3484049) C DNA-TA-4_DR       DNA/TcMar            (8267)   1528    1422  541656 *
   493   12.8  0.0  0.0  chr12             45698906 45698991  (3483963) + (TAGA)n           Simple_repeat             1     86     (0)  541657  
   300   23.0  0.0  0.0  chr12             45698928 45699001  (3483953) + Polinton-4_DR     DNA/Maverick          12544  12617  (7670)  541658 *
   399   18.3  1.2  0.0  chr12             45700716 45700797  (3482157) C EnSpm-N61_DR      DNA/CMC-EnSpm        (1725)   2408    2326  541659 *
   716    8.2  0.0  0.0  chr12             45700730 45700839  (3482115) + (CAGA)n           Simple_repeat             1    110     (0)  541660  
   900   11.9  5.5  1.8  chr12             45701512 45701674  (3481280) C DNA9-6_DR         DNA                  (3261)   4623    4455  541661 *
   970    7.5  8.9  1.2  chr12             45701526 45701724  (3481230) + DNAX-23_DR        DNA                   10222  10376  (1425)  541662 *
  1025    3.2  5.6  0.0  chr12             45701541 45701666  (3481288) + HE2_DR            SINE/tRNA-V-RTE         231    363     (0)  541663  
   829   24.4 25.3  0.9  chr12             45701667 45701965  (3480989) + Helitron-2_DR     RC/Helitron           23251  23776  (3636)  541664 *
  1097   15.8  4.9  9.4  chr12             45701680 45701720  (3481234) C EnSpm-N48B_DR     DNA/CMC-EnSpm        (4283)   2676    2402  541665  
  1314    7.7 32.5  0.0  chr12             45701721 45701966  (3480988) + HE1_DR1           SINE/tRNA-V-RTE           1    326    (76)  541666  
   836   22.4  4.1  2.2  chr12             45701772 45701990  (3480964) C DNA6-6_DR         DNA                  (4202)   7079    6857  541667 *
   302   20.8  3.5  2.9  chr12             45702636 45702838  (3480116) C Zisupton-7_DR     DNA/Zisupton        (12138)   4944    4741  541668 *
   689   13.7  1.1  0.5  chr12             45702673 45702855  (3480099) + EnSpm-N25_DR      DNA/CMC-EnSpm           826   1114  (8122)  541669  
   500   20.7 17.8  3.0  chr12             45702693 45702732  (3480222) C Penelope-1_DR     LINE/Penelope         (412)   4034    3964  541670 *
   697    6.1  0.0  0.0  chr12             45702733 45702831  (3480123) C CryptonV-3_DR     DNA/Crypton-V       (22956)    497     399  541671 *
  1712   19.6  5.9  7.6  chr12             45702756 45702827  (3480127) C DNA9-3_DR         DNA/MULE-MuDR?       (1352)  10027    9836  541672  
  1778   10.4 12.9  2.2  chr12             45702828 45703160  (3479794) C HE1_DR1           SINE/tRNA-V-RTE        (15)    387      20  541673  
   500   20.7 17.8  3.0  chr12             45702832 45702956  (3479998) C Penelope-1_DR     LINE/Penelope         (412)   3963    3733  541670 *
  1426   21.2 18.4  5.9  chr12             45703077 45704123  (3478831) C DNA6-6_DR         DNA                  (3287)   7994    6824  541674 *
  1712   19.6  5.9  7.6  chr12             45703161 45703278  (3479676) C DNA9-3_DR         DNA/MULE-MuDR?       (1352)   9835    9513  541672  
  2029   13.7  7.2  1.1  chr12             45703772 45704119  (3478835) + SINE2-4_DR        SINE/tRNA-V-RTE           1    369     (2)  541675  
   431   15.8  7.3  4.1  chr12             45704052 45704216  (3478738) + TDR9              DNA                       1    170    (38)  541676 *
  1480   20.5  6.7  6.1  chr12             45704120 45704176  (3478778) C EnSpm-6N1_DR      DNA/CMC-EnSpm        (5415)   3820    3414  541677  
   620    9.4  5.1  0.8  chr12             45704457 45704574  (3478380) C EnSpm-N26B_DR     DNA/CMC-EnSpm          (49)    172      50  541678  
   361   17.8  6.2  5.5  chr12             45704575 45704616  (3478338) + EnSpm-N26_DR      DNA/CMC-EnSpm            47    195    (26)  541679  
  6605    7.5  3.1  3.3  chr12             45704622 45705620  (3477334) + LOOPERN3_DR       DNA/Kolobok-T2            1    997    (14)  541680  
   262   18.4  0.0  0.0  chr12             45705629 45705677  (3477277) + EnSpm-N26B_DR     DNA/CMC-EnSpm           152    200    (21)  541681 *
  4048    5.9  7.0  4.7  chr12             45705671 45706271  (3476683) + DIRS-1C-LTR_DR    LTR/Ngaro                 5    618     (0)  541682  
  1763    9.6 13.3  0.0  chr12             45706272 45706562  (3476392) C TE-X-3_DR         DNA/PIF-ISL2EU        (693)    330       1  541683  
   416   19.2  0.0  2.0  chr12             45706609 45706709  (3476245) + EnSpm-N21_DR      DNA/CMC-EnSpm           286    384    (95)  541684  
  4604    6.0  0.7  2.0  chr12             45706728 45707327  (3475627) C DIRS-4N2_DR       LTR/Ngaro               (0)   5990    5399  541685  
   621   20.1 12.0  0.6  chr12             45707542 45707691  (3475263) + Mariner-N8_DR     DNA/TcMar                 1    167    (62)  541686  
   273   13.5  0.0  0.0  chr12             45707780 45707831  (3475123) + ENSPM-6_DR        DNA/CMC-EnSpm         31652  31703   (913)  541687  
   268    7.9  1.6  5.6  chr12             45707789 45707849  (3475105) C TDR8B             DNA/hAT-Ac            (271)    692     641  541688 *
   678   20.5  3.4  4.5  chr12             45708239 45708297  (3474657) C hAT-N127_DR       DNA/hAT-Charlie      (3104)   7212    7036  541689  
   807    6.8  0.8  2.5  chr12             45708298 45708417  (3474537) C hAT-N137_DR       DNA/hAT-Ac            (848)   2723    2606  541690  
   651   18.0  4.9  0.0  chr12             45708320 45708441  (3474513) C EnSpm-N13_DR      DNA/CMC-EnSpm       (20046)   2103    1976  541691 *
   363    6.5  0.0  0.0  chr12             45708412 45708457  (3474497) + hAT-N35B_DR       DNA/hAT-Ac              607    652   (960)  541692 *
   303   19.6  3.6  0.0  chr12             45708451 45708506  (3474448) + DNA6-1B_DR        DNA/hAT-hAT5            158    215   (621)  541693 *
  2074   11.6  4.5  0.0  chr12             45708508 45708818  (3474136) C Harbinger-N10_DR  DNA/PIF-Harbinger       (3)    325       1  541694  
  1471    9.3  0.0  0.0  chr12             45708819 45709012  (3473942) + HATN8_DR          DNA/Zisupton             44    237    (18)  541695  
   296   26.5  0.0  0.0  chr12             45708989 45709056  (3473898) C Penelope-1_DR     LINE/Penelope         (646)   3800    3733  541696 *
  1422   10.1  5.3  0.0  chr12             45709006 45709214  (3473740) C SINE2-4_DR        SINE/tRNA-V-RTE        (87)    284      65  541697  
  1975   13.9 29.1  1.4  chr12             45709215 45709726  (3473228) C Gypsy-199_DR-LTR  LTR/Gypsy               (0)    652       1  541698  
   506   10.7  1.3  0.0  chr12             45709727 45709796  (3473158) C SINE2-3_DR        SINE/tRNA-V-RTE       (297)     71       1  541699  
   485   11.6  8.0  4.8  chr12             45709797 45709827  (3473127) C DNA6-6_DR         DNA                  (7090)   4191    4158  541700  
   347   19.8  4.8  2.8  chr12             45709740 45709843  (3473111) C DNA8-9_DR         DNA/hAT-Ac            (581)    870     765  541701 *
   603    6.2  0.0  3.7  chr12             45710209 45710292  (3472662) C TDR17B            DNA/Sola-1            (792)    754     674  541702  
   516    7.5  0.0  0.0  chr12             45710943 45711009  (3471945) C DNA8-23_DR        DNA                  (4496)   2243    2177  541703  
   838    5.7  0.0  0.0  chr12             45711690 45711794  (3471160) C Mariner-N22_DRe   DNA/TcMar-ISRm11        (0)   1705    1601  541704  
  1219    7.9  7.4  0.4  chr12             45711795 45712010  (3470944) C EnSpm-N38_DR      DNA/CMC-EnSpm           (0)   2442    2212  541705  
   516    2.8  2.8  0.0  chr12             45711997 45712068  (3470886) C EnSpm-N38_DR      DNA/CMC-EnSpm        (2368)     74       1  541706 *
  3920   13.2  3.0  5.0  chr12             45712069 45712795  (3470159) C Mariner-N22_DRe   DNA/TcMar-ISRm11      (103)   1602     890  541704  
   324    6.8  0.0  0.0  chr12             45712857 45712900  (3470054) C Mariner-N22_DRe   DNA/TcMar-ISRm11     (1357)    348     305  541707  
  1453   12.4  3.0  3.4  chr12             45712901 45713269  (3469685) C Mariner-N22_DRe   DNA/TcMar-ISRm11        (0)   1705    1506  541708  
   358    1.8  0.0  0.0  chr12             45713269 45713323  (3469631) + (ATTG)n           Simple_repeat             2     56     (0)  541709 *
  6300    2.9  1.9  0.5  chr12             45713309 45714100  (3468854) C CR1-51_DR         LINE/L2                 (1)   3068    2266  541710  
  3383    9.8  5.7  0.5  chr12             45714103 45714647  (3468307) C Mariner-N25_DR    DNA/TcMar-ISRm11      (360)    573       1  541708  
  2354    7.3  1.7  1.4  chr12             45715859 45716204  (3466750) C Mariner-N38_DR    DNA/TcMar-Tc1           (0)    547     201  541711  
  1171   19.1  4.7 15.0  chr12             45715966 45716203  (3466751) C hAT-N145_DR       DNA/hAT-Ac            (307)   1284    1102  541712 *
  1493   20.6 21.2  2.7  chr12             45716204 45716611  (3466343) + TDR17B            DNA/Sola-1                1    775   (768)  541713  
  1594   12.9  6.5  0.0  chr12             45716612 45716859  (3466095) C HE1_DR1           SINE/tRNA-V-RTE       (136)    266       3  541714  
   516   20.6  6.3  3.9  chr12             45716860 45716886  (3466068) C DNA6-6_DR         DNA                  (3384)   7897    7868  541715  
  1585    8.0  0.4  2.0  chr12             45716951 45717204  (3465750) C Tx1-53_DR         LINE/L1-Tx1             (6)   2767    2518  541716  
   392   14.5  1.4  1.4  chr12             45717162 45717301  (3465653) + CryptonV-3_DR     DNA/Crypton-V           368    507 (22946)  541717 *
  1197   12.9 14.9  2.0  chr12             45717186 45717501  (3465453) C Zisupton-6_DR     DNA/Zisupton        (12769)   9347    8992  541718 *
  3083   10.1  6.8  2.5  chr12             45717255 45717832  (3465122) + Helitron-N3B_DR   RC/Helitron            5077   5678   (926)  541719  
   452   17.6 11.4 15.4  chr12             45717831 45718032  (3464922) + DNA-8-9_DR        DNA/hAT-Ac             2064   2258  (1461)  541720 *
  1042    9.1  6.6  0.6  chr12             45717871 45718036  (3464918) C SINE2-4_DR        SINE/tRNA-V-RTE        (27)    344     169  541721  
   304   18.5  3.6 11.8  chr12             45717943 45718052  (3464902) + EnSpm-N42B_DR     DNA/CMC-EnSpm          3144   3245  (1059)  541722 *
  2029    9.0  1.3  5.2  chr12             45718297 45718614  (3464340) + SINE2-3_DR        SINE/tRNA-V-RTE           1    306    (62)  541723  
   219    6.2 33.3  0.0  chr12             45718591 45718638  (3464316) + CryptonV-N5_DR    DNA/Crypton-V          5773   5836 (18701)  541724 *
   247   11.5  0.0  1.3  chr12             45718777 45718855  (3464099) C ENSPM-6_DR        DNA/CMC-EnSpm       (17686)  14930   14853  541725 *
   481   10.2  3.1  0.0  chr12             45718798 45718895  (3464059) C DNA6-6_DR         DNA                  (1270)  10011    9911  541726  
   448   23.9 20.2  3.8  chr12             45718805 45719025  (3463929) C Helitron-2_DR     RC/Helitron          (3735)  23677   23305  541727 *
   427    7.2  0.3  0.0  chr12             45718856 45718880  (3464074) + EnSpm-N14_DR      DNA/CMC-EnSpm          3561   3653   (927)  541728 *
   463   17.4  0.0 10.1  chr12             45719009 45719117  (3463837) + EnSpm-22N2_DR     DNA/CMC-EnSpm          4203   4301  (1246)  541729 *
   512   17.0  2.0  1.0  chr12             45719026 45719126  (3463828) C hAT-N127_DR       DNA/hAT-Charlie      (3157)   7159    7058  541730 *
   570    6.4  3.9  0.0  chr12             45719049 45719126  (3463828) C DNA8-10_DR        DNA/hAT-Ac           (1823)   2195    2115  541731 *
  6319    4.0  1.8  0.1  chr12             45719124 45719892  (3463062) + DNA2-2_DR         DNA                       5    786     (0)  541732  
   473   11.8 12.9  0.0  chr12             45719127 45719141  (3463813) C Penelope-1_DR     LINE/Penelope         (580)   3866    3762  541733 *
  1053   13.2  6.9  0.0  chr12             45719890 45720078  (3462876) C HE1_DR1           SINE/tRNA-V-RTE       (200)    202       1  541734  
   870   18.1  7.0  2.2  chr12             45720079 45720112  (3462842) C Merlin-1_DR       DNA/Merlin           (1838)   8689    8646  541735  
   217    7.2  2.3  2.3  chr12             45720262 45720304  (3462650) + Gypsy82-LTR_Dr    LTR/Gypsy               648    690   (655)  541736  
   244    9.3  2.7 11.9  chr12             45720570 45720642  (3462312) + LOOPERN2_DR       DNA/Kolobok-T2          845    911   (464)  541737 *
   468   15.9  0.0  7.3  chr12             45720578 45720594  (3462360) + (TG)n             Simple_repeat             1     48   (381)  541738  
   357   16.8  0.1 14.2  chr12             45720595 45720823  (3462131) C ERV1-N3-I_DR      LTR/ERV1              (824)   3767    3580  541739 *
   467   19.4  0.0  0.5  chr12             45720625 45720886  (3462068) + Zisupton-7_DR     DNA/Zisupton          11378  11533  (5549)  541740  
   214   20.9  3.4  3.4  chr12             45720643 45720679  (3462275) C DNA-N43_DR        DNA/TcMar-Fot1        (395)    638     541  541741 *
   200   27.4 11.7  0.0  chr12             45720680 45720730  (3462224) C Gypsy120-LTR_DR   LTR/Gypsy             (796)    213      41  541742  
   539   12.2  0.0 11.0  chr12             45720814 45720914  (3462040) C EnSpm-N14_DR      DNA/CMC-EnSpm         (931)   3649    3559  541743  
   462   29.3  0.6 15.4  chr12             45720843 45721136  (3461818) C Zisupton-6_DR     DNA/Zisupton        (12630)   9486    8677  541718 *
   468   15.9  0.0  7.3  chr12             45720915 45721040  (3461914) + (TG)n             Simple_repeat            49    429     (0)  541738  
   747   22.6  4.4  7.0  chr12             45721137 45721193  (3461761) + DNA9-3_DR         DNA/MULE-MuDR?         9583   9782  (1597)  541744  
   834   14.9  6.1  0.0  chr12             45721194 45721341  (3461613) + SINE2-3_DR        SINE/tRNA-V-RTE           1    157   (211)  541745  
   643   11.0  0.0  0.0  chr12             45721334 45721478  (3461476) + EnSpm-N2_DR       DNA/CMC-EnSpm          2913   3057   (958)  541746 *
   541   23.4  4.8 12.8  chr12             45721342 45721430  (3461524) + Helitron-2_DR     RC/Helitron            6052   6324 (21088)  541747 *
   571   14.6  1.8  3.0  chr12             45721349 45721518  (3461436) + Zisupton-7_DR     DNA/Zisupton          12367  12534  (4548)  541748 *
   983   12.6 41.3  4.6  chr12             45721405 45721532  (3461422) + Merlin-1_DR       DNA/Merlin             1055   1515  (9012)  541749  
   462   29.3  0.6 15.4  chr12             45721431 45721466  (3461488) C Zisupton-6_DR     DNA/Zisupton        (12630)   8676    8572  541718 *
  1205   13.0  1.7  8.6  chr12             45721533 45721767  (3461187) + TE-X-1_DR         DNA                    1259   1478     (0)  541750  
  2027    6.5  3.8  3.8  chr12             45721775 45722094  (3460860) + Mariner-N38_DR    DNA/TcMar-Tc1            17    336   (211)  541751  
  2690    8.8  6.3  2.1  chr12             45722095 45722557  (3460397) C piggyBac-N2_DR    DNA/PiggyBac            (0)    536      55  541752  
  1245   11.4 18.6  0.3  chr12             45722585 45722848  (3460106) + Helitron-N2_DR    RC/Helitron            1254   1565   (898)  541753  
   502    7.2  0.0  0.8  chr12             45722748 45722873  (3460081) C DNA-X-5_DR        DNA/hAT               (125)   1096     972  541754 *
   292   22.0  1.4  2.1  chr12             45722749 45722765  (3460189) C Penelope-1_DR     LINE/Penelope         (386)   4060    3923  541755 *
   393   10.0  3.3  1.6  chr12             45722766 45722887  (3460067) + EnSpm-8_DR        DNA/CMC-EnSpm          1231   1354  (8087)  541756 *
  1440    9.4  3.0  1.2  chr12             45722848 45723064  (3459890) + TZF28B            DNA/TcMar-Tc1           151    371  (1243)  541757  
  4603    3.0  0.2  0.0  chr12             45723065 45723602  (3459352) + DNA21TA1_DR       DNA/TcMar-Tc1             1    539     (0)  541758  
   391   15.6 10.2  9.6  chr12             45723611 45723787  (3459167) + DNA-2-30_DR       DNA                     210    387     (1)  541759  
   285   15.0  0.0  3.3  chr12             45724216 45724277  (3458677) + Helitron-2_DR     RC/Helitron           23591  23650  (3762)  541760 *
   305   23.9  6.8  0.0  chr12             45724235 45724322  (3458632) C DNA9TA1_DR        DNA/CMC-EnSpm        (1213)   2120    2027  541761  
  1759   16.1  5.4  2.3  chr12             45724478 45724903  (3458051) + hAT-N21B_DR       DNA/hAT-Ac              776   1214    (87)  541762  
  3738   10.3  3.3  2.1  chr12             45724930 45725533  (3457421) C DIRS-1-LTR_DR     LTR/Ngaro               (0)    622      12  541763  
  3124    7.3  0.0  0.4  chr12             45725534 45725989  (3456965) + hAT-N35_DR        DNA/hAT-Ac                1    454   (979)  541764  
   654    8.2  0.0  3.1  chr12             45725994 45726094  (3456860) + hAT-N35B_DR       DNA/hAT-Ac             1514   1611     (1)  541765  
   491   12.6  6.9  0.0  chr12             45726225 45726311  (3456643) + SINE2-4_DR        SINE/tRNA-V-RTE         279    371     (0)  541766 *
   504   17.8  3.3  6.8  chr12             45726304 45726454  (3456500) + Merlin-1_DR       DNA/Merlin             5060   5205  (5322)  541767  
   411   20.6  6.4  3.1  chr12             45726322 45726345  (3456609) + HATN17_DR         DNA/hAT-Tip100          384    511  (1036)  541768 *
   980   12.7 22.6  0.0  chr12             45726583 45726803  (3456151) + piggyBac-N14_DR   DNA/PiggyBac?           645    915    (82)  541769  
  7704    4.8  0.2  0.4  chr12             45726811 45727777  (3455177) + HAT1N_DR          DNA/hAT-Ac                1    965     (0)  541770  
  1057    7.7  4.2  0.7  chr12             45727780 45727922  (3455032) + hAT-N137_DR       DNA/hAT-Ac             2530   2677   (894)  541771  
   236   31.9  0.8  1.7  chr12             45727920 45728040  (3454914) + DNA8-26_DR        DNA                    1518   1637  (2893)  541772 *
  1521    7.1  0.5  0.0  chr12             45727937 45728132  (3454822) C hAT-N127_DR       DNA/hAT-Charlie      (4307)   6009    5813  541773  
   205   26.6  1.6  0.0  chr12             45728630 45728693  (3454261) C hAT-27_DR         DNA/hAT-Ac           (2069)   1260    1196  541774  
   287   10.6  0.0  1.9  chr12             45728888 45728993  (3453961) + ENSPM-6_DR        DNA/CMC-EnSpm         14841  14944 (17672)  541775 *
   515    3.0  0.0  0.0  chr12             45728901 45729034  (3453920) C ERV1-N3-I_DR      LTR/ERV1              (856)   3735    3602  541776  
   233   13.9  4.0  2.7  chr12             45728992 45729065  (3453889) + DNA6-4_DR         DNA                    2123   2197  (1342)  541777 *
   336   12.9  2.3  6.3  chr12             45729325 45729456  (3453498) + TDR9              DNA                      82    208     (0)  541778  
   765   17.5  4.0  1.1  chr12             45729457 45729522  (3453432) + CryptonV-N2_DR    DNA/Crypton-V         15678  15748   (890)  541779 *
  1025    8.5  0.0  0.7  chr12             45729389 45729530  (3453424) C SINE2-4_DR        SINE/tRNA-V-RTE         (3)    368     228  541780  
   844   12.3  5.5  1.8  chr12             45729531 45729552  (3453402) C DNAX-23_DR        DNA                  (1424)  10376   10207  541781  
   437   21.2  3.6  2.1  chr12             45730303 45730442  (3452512) + Zisupton-7_DR     DNA/Zisupton          11320  11461  (5621)  541782  
   394   20.2  0.0  7.0  chr12             45730351 45730488  (3452466) C EnSpm-N14_DR      DNA/CMC-EnSpm         (930)   3650    3522  541783 *
   298   15.8  0.0  4.5  chr12             45730564 45730574  (3452380) + Ngaro1_DR         LTR/Ngaro              5009   5096  (1481)  541784  
   356   10.7  0.0  8.0  chr12             45730575 45730655  (3452299) C hAT-25_DR         DNA/hAT-Charlie        (55)   2345    2271  541785 *
   430   12.2  0.0  3.7  chr12             45730585 45730669  (3452285) + Zisupton-6_DR     DNA/Zisupton           8561   8642 (13474)  541786  
   410   22.8  5.1  5.1  chr12             45730603 45730916  (3452038) + P-1_DR            DNA/P                  7296   7609  (2359)  541787 *
   455    5.8  0.0  2.2  chr12             45730810 45730949  (3452005) + Mariner-N5C_DR    DNA/TcMar              1396   1532  (6389)  541788  
   401    4.4  5.2  0.0  chr12             45730834 45730968  (3451986) C Harbinger-N17_DR  DNA/PIF-Harbinger    (1234)    411     270  541789 *
   313    6.3  0.6 12.2  chr12             45730969 45730996  (3451958) + DNA-2-32_DR       DNA/CMC-EnSpm?         5492   5637  (3145)  541790  
   235    5.1  0.0  0.0  chr12             45731619 45731648  (3451306) + DIRS-1-LTR_DR     LTR/Ngaro               199    236   (449)  541791 *
   650   15.2  8.8  7.2  chr12             45731623 45731814  (3451140) C EnSpm-22N2_DR     DNA/CMC-EnSpm        (1010)   4537    4343  541792 *
  1096    6.5  9.3  1.1  chr12             45731649 45731820  (3451134) + HE1_DR1           SINE/tRNA-V-RTE          73    258   (144)  541793  
   254   24.6  0.0  0.0  chr12             45732306 45732374  (3450580) + EnSpm-17_DR       DNA/CMC-EnSpm          2737   2805  (6471)  541794  
   697   15.1  0.0  0.0  chr12             45732393 45732564  (3450390) + (TTCA)n           Simple_repeat             1    172     (0)  541795 *
   854   27.9  1.7  7.0  chr12             45732414 45733381  (3449573) + hAT-N22_DR        DNA/hAT-Ac              255   1239   (499)  541796  
   838   11.1  0.0  0.0  chr12             45733382 45733561  (3449393) + (TTCA)n           Simple_repeat             1    180     (0)  541797  
   432   19.6  3.9  3.9  chr12             45733501 45733542  (3449412) C DNA8-17_DR        DNA/hAT-Tip100         (90)   1723    1570  541798 *
   446   26.2  1.6  0.0  chr12             45733519 45733644  (3449310) C CryptonV-N5_DR    DNA/Crypton-V       (20497)   4040    3913  541799 *
   550   15.2  3.6  0.0  chr12             45733543 45733654  (3449300) C EnSpm-6N1_DR      DNA/CMC-EnSpm        (2808)   6428    6313  541800 *
   854   27.9  1.7  7.0  chr12             45733562 45733590  (3449364) + hAT-N22_DR        DNA/hAT-Ac             1240   1270   (468)  541796  
  4831    8.5  3.0  0.9  chr12             45733771 45734449  (3448505) C DNA14-5-1_DR      DNA                     (0)    693       1  541801  
   644   19.9 12.0  5.7  chr12             45734453 45734718  (3448236) C ANGEL             DNA/Kolobok            (27)    282       1  541802  
   240   14.6  0.0  4.2  chr12             45734675 45734724  (3448230) C hAT-N134_DR       DNA/hAT?              (281)    784     737  541803 *
   231   18.4  6.1  0.0  chr12             45734684 45734723  (3448231) C EnSpm-N40_DR      DNA/CMC-EnSpm        (2755)   2639    2597  541804 *
  9725    5.1  0.8  0.2  chr12             45734724 45735950  (3447004) C LOOPERN1_DR       DNA/Kolobok-T2          (0)   1234       1  541805  
   875   18.4 10.4  1.8  chr12             45736170 45736429  (3446525) C ANGEL             DNA/Kolobok            (27)    282       1  541806  
   240   24.0  6.9  0.9  chr12             45736345 45736445  (3446509) + IS3EU-2_DR        DNA/IS3EU             15275  15381  (2914)  541807 *
   247   25.6  3.3  2.1  chr12             45736371 45736383  (3446571) + DNA-N33_DR        DNA                     612    643  (1060)  541808  
   328   10.7  0.0  1.8  chr12             45736384 45736440  (3446514) C DNA2-16_DR        DNA                  (7958)  10093   10038  541809  
   247   25.6  3.3  2.1  chr12             45736441 45736462  (3446492) + DNA-N33_DR        DNA                     644    704   (999)  541808  
   582   20.1 15.5  4.7  chr12             45736649 45736899  (3446055) C ANGEL             DNA/Kolobok            (27)    282       6  541810  
   275   22.3  0.0  4.8  chr12             45737836 45737901  (3445053) C piggyBac-N5_DR    DNA/PiggyBac?           (0)   2136    2074  541811  
  2819   11.1  4.0  0.7  chr12             45737905 45738350  (3444604) C DNA-X-4_DR        DNA                    (68)   1177     717  541812  
  2647   16.6 19.0  3.6  chr12             45738351 45738687  (3444267) + Merlin-2_DR       DNA/Merlin            10151  11037  (2884)  541813  
   278   26.4  1.6  3.1  chr12             45738673 45738801  (3444153) + EnSpm-N6B_DR      DNA/CMC-EnSpm?          159    285  (2965)  541814 *
   813   19.1  1.0  5.4  chr12             45738690 45738883  (3444071) C EnSpm-N6_DR       DNA/CMC-EnSpm?         (30)    316     131  541815  
  1407   11.9  0.8  3.4  chr12             45739007 45739250  (3443704) + DNAX-15_DR        DNA                     479    716    (51)  541816  
   996   13.3  6.7  0.0  chr12             45739249 45739412  (3443542) + SINE2-4_DR        SINE/tRNA-V-RTE          11    183   (188)  541817 *
   766   19.9  3.6  0.6  chr12             45739264 45739430  (3443524) C EnSpm-N42B_DR     DNA/CMC-EnSpm         (935)   3369    3198  541818 *
   421   26.0  1.6  0.8  chr12             45739319 45739412  (3443542) C DNA-2-32_DR       DNA/CMC-EnSpm?       (4736)   4046    3952  541819 *
  7050    9.1  1.5  4.1  chr12             45739413 45740693  (3442261) + EnSpm-N5B_DR      DNA/CMC-EnSpm             1   1249    (43)  541820  
  1254   11.8  1.5  0.0  chr12             45740693 45740887  (3442067) + HE1_DR1           SINE/tRNA-V-RTE         185    382    (20)  541821 *
   642   17.8  8.0  4.4  chr12             45740739 45740914  (3442040) + ZFERV-2N2-I_DR    LTR/ERV1               5751   5932  (1515)  541822 *
   279   11.4  0.0  0.0  chr12             45740887 45740930  (3442024) + DNAX-15_DR        DNA                     720    763     (4)  541823 *
   264   16.1  5.4  0.0  chr12             45740931 45740942  (3442012) + Kolobok-4N1_DR    DNA/Kolobok-T2         1415   1473   (196)  541824  
   217    8.8  0.0  0.0  chr12             45740976 45741009  (3441945) C SINE3-1           SINE/5S-Deu-L2          (1)    589     556  541825  
   213   21.8  1.3  0.0  chr12             45741892 45741969  (3440985) + Zisupton-7_DR     DNA/Zisupton           4605   4683 (12399)  541826 *
   370   20.8  0.0 17.2  chr12             45741909 45742024  (3440930) C IS3EU-4_DR        DNA/IS3EU             (891)  14138   14040  541827  
   319   20.0  1.5  4.5  chr12             45741989 45742056  (3440898) + EnSpm-N40_DR      DNA/CMC-EnSpm          2433   2498  (2896)  541828 *
  1756   11.4  0.7  4.5  chr12             45742002 45742277  (3440677) + HE1_DR1           SINE/tRNA-V-RTE          29    294   (108)  541829  
   268   21.1  1.8  0.0  chr12             45742228 45742276  (3440678) + DNA7-N1_DR        DNA/Zisupton           4691   4740  (5677)  541830 *
  7388    5.3  9.1  1.2  chr12             45742277 45743330  (3439624) C TDR1              DNA/TcMar-Tc1           (1)   1235     100  541831  
  1268   13.9  6.8  2.7  chr12             45743329 45743579  (3439375) + hAT-N157_DR       DNA/hAT-Ac              475    735   (822)  541832 *
  1242   14.3 15.6  2.2  chr12             45743341 45743661  (3439293) + DNA9TA1_DR        DNA/CMC-EnSpm           949   1311  (2022)  541833 *
   718    6.8  1.9  0.0  chr12             45743662 45743764  (3439190) C TDR1              DNA/TcMar-Tc1        (1131)    105       1  541834  
   290   10.5  0.0  0.0  chr12             45743765 45743802  (3439152) + CryptonV-N5_DR    DNA/Crypton-V          4264   4301 (20236)  541835  
  8585    4.0  4.1  2.7  chr12             45743965 45745103  (3437851) C TDR8              DNA/PIF-Harbinger       (0)   1155       1  541836  
   208   21.3  0.0  0.0  chr12             45743995 45744006  (3438948) + Helitron-1_DR     RC/Helitron            4927   4973 (21327)  541837 *
   325    5.3  0.0  0.0  chr12             45745071 45745108  (3437846) + Harbinger-2_DR    DNA/PIF-Harbinger      4290   4327     (0)  541838  
   211   19.6  3.2  8.9  chr12             45745082 45745114  (3437840) C EnSpm-N48B_DR     DNA/CMC-EnSpm        (6120)    839     788  541839 *
   248    5.1  5.0  2.4  chr12             45745115 45745154  (3437800) C hAT-N107_DR       DNA/hAT-Ac              (0)   1008     968  541840 *
   269    7.7  0.0  0.0  chr12             45745141 45745179  (3437775) + SINE2-3_DR        SINE/tRNA-V-RTE         330    368     (0)  541841  
   211   19.6  3.2  8.9  chr12             45745155 45745176  (3437778) C EnSpm-N48B_DR     DNA/CMC-EnSpm        (6120)    787     750  541839 *
   248   16.4  3.6  0.0  chr12             45745180 45745195  (3437759) C CryptonV-N2_DR    DNA/Crypton-V         (987)  15651   15595  541842  
   576    4.2  2.3  3.8  chr12             45746275 45746691  (3436263) + (TTATA)n          Simple_repeat             1    410     (0)  541843  
   406    8.8  0.0  0.0  chr12             45746694 45746750  (3436204) C hAT-N127_DR       DNA/hAT-Charlie      (4447)   5869    5813  541844  
   231   27.8  3.3  0.0  chr12             45746751 45746783  (3436171) + DNA-6-N5B_DR      DNA                    1875   1967  (1556)  541845 *
  7380    6.7  5.9  0.6  chr12             45746765 45747827  (3435127) C TE-X-1_DR         DNA                   (359)   1119       1  541846  
   201   15.5  1.1 11.6  chr12             45747889 45747983  (3434971) + CryptonV-N4_DR    DNA/Crypton-V          3950   4035  (9458)  541847  
  1422   20.9  5.7  3.8  chr12             45748665 45748708  (3434246) C Merlin-1_DR       DNA/Merlin           (5792)   4735    4341  541848  
  2147   12.8  4.1  0.0  chr12             45748709 45749052  (3433902) + HE1_DR1           SINE/tRNA-V-RTE          23    380    (22)  541849  
   496   21.0  6.2  3.0  chr12             45748925 45749086  (3433868) + EnSpm-17_DR       DNA/CMC-EnSpm          2829   2995  (6281)  541850 *
  4559    8.4  6.9  1.1  chr12             45749293 45749975  (3432979) + DIRS-N2_DR        LTR/Ngaro              3765   4486  (1543)  541851  
   958   19.3 12.6 10.9  chr12             45749968 45750443  (3432511) C hAT-N46_DR        DNA/hAT-Tip100          (6)    798     376  541852 *
  4161   10.2  7.3  0.7  chr12             45750480 45751161  (3431793) + Harbinger-4N1B_DR DNA/PIF-Harbinger         1    727   (436)  541853  
  3751    8.5  3.5  2.8  chr12             45751167 45751734  (3431220) C hAT-N39_DR        DNA/hAT-Tip100       (1022)    572       1  541852  
  1443    4.2  1.0  0.0  chr12             45752040 45752232  (3430722) C DNA-TA-2_DR       DNA/CMC-EnSpm           (0)    196       2  541854  
   233   13.2 17.0  0.0  chr12             45752233 45752274  (3430680) + TE-X-13_DR        Unknown                1273   1323  (1102)  541855  
   203   22.9 13.1  0.0  chr12             45752223 45752283  (3430671) C Dada-U1A_DR       DNA/Dada             (5198)   5781    5713  541856 *
   697   14.0 15.4  0.0  chr12             45752295 45752437  (3430517) + ANGEL             DNA/Kolobok              45    209   (100)  541857  
   260   18.2  1.8  2.5  chr12             45752492 45752588  (3430366) + EnSpm-9_DR        DNA/CMC-EnSpm           702    769  (7851)  541858 *
   286    4.1  0.0  0.0  chr12             45752549 45752597  (3430357) + Zisupton-7_DR     DNA/Zisupton          11496  11544  (5538)  541859  
   217   16.1  0.0  7.1  chr12             45752552 45752611  (3430343) C DNA2-10_DR        DNA                   (799)   2722    2667  541860 *
  2487   13.8  4.3 16.5  chr12             45753138 45753856  (3429098) + DNA-2-11_DR       DNA/TcMar-Fot1            1    644   (345)  541861  
   792   20.1  0.0  1.3  chr12             45753869 45754019  (3428935) C TE-X-7_DR         LINE?/Penelope?       (550)    289     141  541862 *
  1718   18.6 14.9  2.7  chr12             45753888 45754390  (3428564) + DNA8-23_DR        DNA                    1706   2268  (4471)  541863 *
  2475    7.2  5.6  1.9  chr12             45754047 45754401  (3428553) C SINE2-3_DR        SINE/tRNA-V-RTE         (0)    368       1  541864  
   714    9.9  0.9  0.0  chr12             45754402 45754512  (3428442) + DNA-2-11_DR       DNA/TcMar-Fot1          660    771   (218)  541865  
  1874    6.2  4.1  0.0  chr12             45754513 45754755  (3428199) + HATN8_DR          DNA/Zisupton              3    255     (0)  541866  
   639   17.4  8.7  0.6  chr12             45754756 45754904  (3428050) + DNA-2-11_DR       DNA/TcMar-Fot1          763    923    (66)  541867  
   231   27.6  0.0  0.0  chr12             45755394 45755451  (3427503) C REP-1_DR          Unknown                 (0)     58       1  541868  
   289   14.3  0.0  0.0  chr12             45755483 45755531  (3427423) C hAT-N133_DR       DNA/hAT-Ac            (421)    202     154  541869  
   221   23.3  0.0  0.0  chr12             45755532 45755542  (3427412) C Merlin-N3_DR      DNA/Merlin            (167)     88      29  541870  
   286    2.8  0.0  0.0  chr12             45755550 45755585  (3427369) + LOOPERN4B_DR      DNA/Kolobok-T2           66    101   (402)  541871  
   640    9.0  1.9  2.6  chr12             45755604 45755697  (3427257) + DIRS-1-LTR_DR     LTR/Ngaro                 1     88  (5221)  541872  
  9161    6.2  2.6  0.7  chr12             45755698 45756903  (3426051) + DNA-5-6_DR        DNA/hAT                   1   1229     (0)  541873  
   278   12.5  0.0  0.0  chr12             45756870 45756909  (3426045) C hAT-N181_DR       DNA/hAT-Tip100       (1080)    484     445  541874 *
  2332   15.1  4.6  1.9  chr12             45756904 45757357  (3425597) + DIRS-1-LTR_DR     LTR/Ngaro                94    559    (63)  541872  
  1094   25.3  5.5 12.3  chr12             45757358 45758090  (3424864) C Helitron-N5_DR    RC/Helitron          (1124)   8385    7765  541875  
   398   12.0  5.1  1.8  chr12             45758098 45758180  (3424774) + DIRS-9_DR         LTR/Ngaro              5759   5883   (354)  541876 *
   611    8.8  7.0  0.0  chr12             45758159 45758251  (3424703) C DNA-TTAA-3_DR     DNA                   (879)    300     200  541877  
  3073    4.2  5.6  0.2  chr12             45758252 45758655  (3424299) C DNA-2-2_DR        DNA                     (0)    407       1  541878  
   702   10.0 27.7  0.0  chr12             45758657 45758786  (3424168) C DNA-TTAA-3_DR     DNA                   (998)    181      16  541877  
   701   17.8 27.3  0.0  chr12             45758787 45758897  (3424057) + DNA-8-9_DR        DNA/hAT-Ac             2527   2833   (886)  541879  
  2564    3.4 17.0  2.7  chr12             45758905 45759287  (3423667) C DNA-2-2_DR        DNA                     (0)    407       1  541880  
   540    8.8  2.5  0.0  chr12             45759299 45759378  (3423576) + CryptonV-N5_DR    DNA/Crypton-V         17576  17657  (6880)  541881  
  1614   25.0  5.9 14.7  chr12             45759856 45761219  (3421735) C Helitron-N1_DR    RC/Helitron           (126)   2455    1665  541882  
   590   19.9  3.9  0.0  chr12             45761229 45761384  (3421570) C TDR16             DNA/Merlin             (92)    221      60  541883  
  1255   18.6  3.7  1.1  chr12             45761477 45761748  (3421206) C CryptonV-N6_DR    DNA/Crypton-V          (17)    545     267  541884  
   720   11.2  0.0  0.0  chr12             45762516 45762613  (3420341) C hAT-N23_DR        DNA/hAT-Ac              (0)   1738    1641  541885  
   519   12.8  9.6  0.0  chr12             45762628 45762721  (3420233) C DNA-8-23_DR       DNA/hAT               (706)    105       3  541886  
  1864    9.1 11.1  0.3  chr12             45762722 45763015  (3419939) C hAT-N158_DR       DNA/hAT-Ac            (237)    326       1  541887  
   676    2.3  1.1  1.1  chr12             45763016 45763104  (3419850) C EnSpm-N23_DR      DNA/CMC-EnSpm           (0)    638     550  541888  
  5616    4.2  4.4  1.4  chr12             45763126 45763868  (3419086) C HATN11_DR         DNA/hAT-hobo           (65)    862      98  541889  
  2955    4.9  0.0  0.3  chr12             45763871 45764241  (3418713) C EnSpm-N23_DR      DNA/CMC-EnSpm         (268)    370       1  541888  
   251   17.4  0.0  8.6  chr12             45764242 45764272  (3418682) + Helitron-2_DR     RC/Helitron           24156  24181  (3231)  541890 *
   486   21.0  3.2 17.4  chr12             45764239 45764428  (3418526) C Polinton-1_DR     DNA/Maverick          (753)  17732   17566  541891  
   458   18.6  9.5  1.2  chr12             45764290 45764447  (3418507) + hAT-N48B_DR       DNA/hAT-Ac             1550   1720   (420)  541892 *
   312   25.0  2.5  1.2  chr12             45764307 45764342  (3418612) C ERV1-N3-I_DR      LTR/ERV1              (823)   3768    3606  541893 *
   513   17.4  0.8 12.5  chr12             45764343 45764467  (3418487) C DNA-N43_DR        DNA/TcMar-Fot1        (337)    717     606  541894  
   211   17.3  0.0 13.6  chr12             45764549 45764615  (3418339) + hAT-N35B_DR       DNA/hAT-Ac              856    914   (698)  541895 *
   223   15.0  6.7  0.0  chr12             45764557 45764616  (3418338) + Rex1-31_DRe       LINE/Rex-Babar         3039   3102   (431)  541896 *
   310   10.0  0.0  0.0  chr12             45764578 45764617  (3418337) C Helitron-2_DR     RC/Helitron          (3766)  23646   23607  541897  
   210   15.7  0.0  0.0  chr12             45764618 45764628  (3418326) C L1-56_DR          LINE/L1               (102)   4880    4830  541898  
   201   15.8  8.5  3.2  chr12             45764734 45764792  (3418162) C Polinton-4N1_DR   DNA/Maverick         (9223)   1213    1152  541899  
  1901   15.0  5.2  5.2  chr12             45764954 45765360  (3417594) C EnSpm-N13_DR      DNA/CMC-EnSpm       (19988)   2161    1755  541900 *
  2710    6.5  1.1  1.1  chr12             45765015 45765371  (3417583) C SINE2-3_DR        SINE/tRNA-V-RTE        (11)    357       1  541901  
  1975   17.3 27.8  2.7  chr12             45765372 45765647  (3417307) C Merlin-1_DR       DNA/Merlin           (1851)   8676    8247  541902  
   547   17.7  1.7  3.5  chr12             45765546 45765662  (3417292) + CryptonV-N1_DR    DNA/Crypton-V          7971   8085  (1966)  541903 *
   222   10.9  0.0 17.0  chr12             45765645 45765699  (3417255) C hAT5-N2B_DR       DNA/hAT-hAT5         (1536)    592     546  541904 *
  1587   11.9  5.0  0.7  chr12             45765690 45765951  (3417003) C SINE2-4_DR        SINE/tRNA-V-RTE        (80)    291      19  541905  
  2236   25.5  7.1 12.4  chr12             45766530 45769127  (3413827) C Helitron-N5_DR    RC/Helitron           (528)   8981    7760  541906  
  7623    3.4  0.1  0.0  chr12             45770057 45770951  (3412003) + MuDR-N1_DR        DNA/MULE-MuDR             1    896     (0)  541907  
   278   21.9  0.0  0.0  chr12             45771005 45771068  (3411886) + Rex1-23_DRe       LINE/Rex-Babar         1742   1805   (445)  541908 *
   550   14.4 11.5  3.6  chr12             45771054 45771183  (3411771) + Rex1-23_DRe       LINE/Rex-Babar         1958   2097   (153)  541908  
   309   10.4  0.0  0.0  chr12             45771231 45771278  (3411676) + TE-X-13_DR        Unknown                1272   1319  (1106)  541909  
   212   10.0  1.9  5.9  chr12             45771280 45771332  (3411622) + Helitron-N3_DR    RC/Helitron            2050   2100   (916)  541910 *
   323    8.9  7.0  1.7  chr12             45771301 45771329  (3411625) C Merlin-2_DR       DNA/Merlin           (8988)   4933    4902  541911  
  4355    8.8  1.5  0.8  chr12             45771330 45771927  (3411027) + TC1DR3B           DNA/TcMar-Tc1             1    602   (287)  541912  
  1370    4.3  0.0  0.0  chr12             45771948 45772111  (3410843) C SINE3-1           SINE/5S-Deu-L2        (426)    164       1  541913  
   290   26.4  3.0  1.5  chr12             45772770 45772791  (3410163) C Helitron-N3_DR    RC/Helitron           (925)   2091    2068  541914  
  3840    8.1  0.2  0.2  chr12             45772792 45773338  (3409616) + Mariner-N38_DR    DNA/TcMar-Tc1             1    547     (0)  541915  
  1703   14.6  0.6  3.7  chr12             45773339 45773379  (3409575) + hAT-N202_DR       DNA/hAT-Tip100          517    546  (1339)  541916  
   473   22.9  4.2  5.5  chr12             45773402 45773417  (3409537) C TDR19C            DNA/hAT-Charlie       (227)    169      82  541917  
   969    9.3  3.6  0.0  chr12             45773418 45773556  (3409398) + TDR3B             DNA/hAT-Charlie          34    177    (16)  541918  
   381   22.1  2.0  4.1  chr12             45773482 45773580  (3409374) + CryptonV-N5_DR    DNA/Crypton-V          3294   3390 (21147)  541919 *
   473   22.9  4.2  5.5  chr12             45773557 45773567  (3409387) C TDR19C            DNA/hAT-Charlie       (227)     81       6  541917 *
  1346    8.9  5.4  0.5  chr12             45773559 45773762  (3409192) + Rex1-28_DRe       LINE/Rex-Babar         2858   3071   (272)  541920 *
  1365    3.8 14.3  2.1  chr12             45773759 45773975  (3408979) + hAT-N131_DR       DNA/hAT-Ac             1822   2064     (0)  541921  
   276   18.6  7.7  1.8  chr12             45774658 45774761  (3408193) + Gypsy41-LTR_DR    LTR/Gypsy               781    890     (0)  541922  
   318    9.4  3.4 18.4  chr12             45774785 45774902  (3408052) + DNA6-10_DR        DNA                    3240   3342  (3364)  541923 *
   363    8.2  0.8  8.1  chr12             45774844 45774976  (3407978) C MuDR-2_DR         DNA/MULE-MuDR        (7479)  16454   16331  541924  
   337   12.2  5.7  6.4  chr12             45774845 45774893  (3408061) C Mariner-N5C_DR    DNA/TcMar            (6397)   1524    1373  541925 *
   373   10.2  5.9  0.8  chr12             45774858 45774872  (3408082) C EnSpm-N48_DR      DNA/CMC-EnSpm        (1696)   1882    1758  541926  
   360   20.6  0.0  2.0  chr12             45774894 45774904  (3408050) + EnSpm-N40B_DR     DNA/CMC-EnSpm          4685   4729   (778)  541927  
   373    9.9  7.3  1.1  chr12             45774905 45774986  (3407968) C Merlin-1_DR       DNA/Merlin           (8918)   1609    1523  541928 *
  3502    5.4  3.0  0.6  chr12             45774977 45775442  (3407512) + hAT-N35_DR        DNA/hAT-Ac              957   1433     (0)  541929  
   360   20.6  0.0  2.0  chr12             45774987 45774997  (3407957) + EnSpm-N40B_DR     DNA/CMC-EnSpm          4730   4786   (721)  541927 *
   206   11.4  0.0  0.0  chr12             45775437 45775471  (3407483) + ENSPM-6_DR        DNA/CMC-EnSpm         17663  17697 (14919)  541930  
   201   27.9  1.3  0.0  chr12             45775744 45775822  (3407132) C ANGEL             DNA/Kolobok           (227)     82       3  541931  
   603   14.9 10.2  3.4  chr12             45775911 45775925  (3407029) C hAT-N21B_DR       DNA/hAT-Ac            (415)    886     778  541932  
   695    9.7  0.8  4.0  chr12             45775931 45776059  (3406895) C Mariner-N38_DR    DNA/TcMar-Tc1         (393)    154      30  541933  
   234   12.2  0.0  2.4  chr12             45776043 45776084  (3406870) C hAT-N164_DR       DNA/hAT-Tip100       (1178)    862     822  541934 *
   677   14.4  0.0  4.3  chr12             45776060 45776070  (3406884) + CryptonV-N5_DR    DNA/Crypton-V         16942  17075  (7462)  541935  
  3340   13.6  8.4  2.3  chr12             45777855 45778462  (3404492) + TDR13B            DNA                       1    644   (119)  541936  
  3682    8.4  0.6  0.7  chr12             45778463 45779010  (3403944) + Mariner-N38_DR    DNA/TcMar-Tc1             1    547     (0)  541937  
   211    3.7  0.0  0.0  chr12             45778989 45779015  (3403939) + Merlin-1_DR       DNA/Merlin             2153   2179  (8348)  541938 *
   209   18.2  0.0  4.5  chr12             45778990 45779035  (3403919) + MuDR-2_DR         DNA/MULE-MuDR         18097  18140  (5793)  541939 *
   469   15.6  9.4  0.0  chr12             45779016 45779111  (3403843) + TDR13B            DNA                     659    763     (0)  541940 *
   472   12.9  4.3  7.0  chr12             45779110 45779226  (3403728) + DNA-2-30_DR       DNA                       4    117   (271)  541941  
   537   10.3  0.0  0.0  chr12             45779239 45779306  (3403648) + TDR13B            DNA                     696    763     (0)  541942  
   866   13.7  1.9  3.9  chr12             45779322 45779480  (3403474) + DNA11TA1B_DR      DNA/CMC-EnSpm            48    203     (0)  541943  
   399   18.4 18.3  0.6  chr12             45779515 45779667  (3403287) C EnSpm-N21_DR      DNA/CMC-EnSpm          (36)    443     264  541944  
  3964    6.6  2.7  0.0  chr12             45779736 45780262  (3402692) C Rex1-43_DRe       LINE/Rex-Babar         (15)    883     343  541945  
   208   19.1  7.1  0.0  chr12             45780247 45780288  (3402666) C hAT-N55_DR        DNA/hAT-Tip100         (56)   1865    1821  541946 *
   969   11.7  5.4  2.1  chr12             45780356 45780539  (3402415) C DNA11TA1_DR       DNA/CMC-EnSpm           (0)    203      14  541947  
  1010    6.4  2.8  0.0  chr12             45780637 45780777  (3402177) C DNA8-19_DR        DNA/Merlin              (7)    299     155  541948  
   441   13.7  3.7  1.2  chr12             45780780 45780860  (3402094) + CryptonV-N6_DR    DNA/Crypton-V           366    448   (114)  541949  
   426   13.1  4.1 10.9  chr12             45781115 45781260  (3401694) C DNA-2-33B_DR      DNA/TcMar-Tc1           (0)    495     359  541950  
   217   12.2  0.0  4.9  chr12             45781270 45781291  (3401663) C TDR19C            DNA/hAT-Charlie       (233)    163     144  541951  
   314   25.9  0.0  4.5  chr12             45781292 45781306  (3401648) C Zisupton-7_DR     DNA/Zisupton            (0)  17082   17073  541952  
  1812    4.2  6.7  0.0  chr12             45781307 45781545  (3401409) + HATN8_DR          DNA/Zisupton              1    255     (0)  541953  
  1014    8.3  0.0  0.0  chr12             45781547 45781678  (3401276) C TDR19C            DNA/hAT-Charlie       (264)    132       1  541954  
  5427    7.6  4.8  0.2  chr12             45781695 45782447  (3400507) C L2-5_DRe          LINE/L2                (32)   2195    1409  541955  
   708    9.7 13.4  5.2  chr12             45782475 45782616  (3400338) C DNA-2-33B_DR      DNA/TcMar-Tc1         (245)    250      98  541950  
   579   20.5  1.5  2.3  chr12             45782638 45782659  (3400295) + DNA6-6_DR         DNA                    7868   7888  (3393)  541956  
  2281    9.0  1.2 14.8  chr12             45782660 45783089  (3399865) + HE1_DR1           SINE/tRNA-V-RTE           2    380    (22)  541957  
   796   17.2  0.6  3.0  chr12             45782956 45783123  (3399831) + hAT-N127_DR       DNA/hAT-Charlie        7001   7164  (3152)  541958 *
  1173   16.6  2.5  7.7  chr12             45783099 45783412  (3399542) + Mariner-N38_DR    DNA/TcMar-Tc1           249    547     (0)  541959  
   205   14.4  0.0  9.5  chr12             45783372 45783417  (3399537) C ENSPM-6_DR        DNA/CMC-EnSpm       (18565)  14051   14010  541960 *
   282    9.1  1.7  5.4  chr12             45783408 45783465  (3399489) C DNA-2-33B_DR      DNA/TcMar-Tc1         (439)     56       1  541950  
  4226    9.6 12.1  0.3  chr12             45783537 45784228  (3398726) C TDR8B             DNA/hAT-Ac              (0)    963     190  541961  
   220   23.4  3.1  1.5  chr12             45784209 45784225  (3398729) C DNA2-7_DR         DNA                  (4078)   5572    5555  541962 *
  4518    6.3  0.0  0.0  chr12             45784226 45784780  (3398174) C Harbinger-8N1_DR  DNA/PIF-Harbinger       (0)    555       1  541963  
  1023   10.3  5.2  0.0  chr12             45784781 45784935  (3398019) C TDR8B             DNA/hAT-Ac            (768)    195      33  541961  
   224   18.2  2.4  6.3  chr12             45785138 45785219  (3397735) + hAT-N69_DR        DNA/hAT-Ac              853    931   (342)  541964  
   272   18.3  3.5  5.9  chr12             45785445 45785531  (3397423) C Zisupton-6_DR     DNA/Zisupton         (8651)  13465   13381  541965 *
  2539   11.3  0.0  1.1  chr12             45785462 45785829  (3397125) C SINE2-4_DR        SINE/tRNA-V-RTE         (3)    368       5  541966  
   411   22.1  2.8 10.9  chr12             45785675 45785852  (3397102) C DNAX-23_DR        DNA                  (2376)   9425    9261  541967 *
   222    7.3  2.3  4.8  chr12             45785831 45785873  (3397081) + EnSpm-22N2_DR     DNA/CMC-EnSpm          4225   4266  (1281)  541968 *
   888   12.2  0.0  0.0  chr12             45785873 45786003  (3396951) + hAT-N141_DR       DNA/hAT-Charlie           1    131    (63)  541969  
   695   16.8  1.2  9.2  chr12             45785978 45786141  (3396813) C Merlin-1_DR       DNA/Merlin           (2174)   8353    8202  541970 *
  1222    4.7  0.0  0.0  chr12             45785998 45786146  (3396808) + SINE2-3_DR        SINE/tRNA-V-RTE         220    368     (0)  541971  
   385   24.6  1.6  3.2  chr12             45786036 45786161  (3396793) + CryptonV-N5_DR    DNA/Crypton-V          3739   3862 (20675)  541972 *
   998    7.2  1.3  1.9  chr12             45786152 45786306  (3396648) C hAT-N164B_DR      DNA/hAT-Tip100       (1391)    198      45  541973  
   209    6.5  0.0  0.0  chr12             45786928 45786958  (3395996) + L2-1B_DR          LINE/L2                 793    823   (185)  541974  
   864    6.0  0.0  0.0  chr12             45787015 45787131  (3395823) + EnSpm-N25_DR      DNA/CMC-EnSpm          4570   4686     (0)  541975  
   683    5.0  7.7  2.8  chr12             45787158 45787261  (3395693) C DNA-TA-7_DR       DNA/TcMar-Fot1          (0)    993     885  541976  
   211   22.2  9.3  0.0  chr12             45787248 45787301  (3395653) + Merlin-1_DR       DNA/Merlin             1603   1661  (8866)  541977 *
  1539   13.5 32.0  3.5  chr12             45787261 45787301  (3395653) C Merlin-1_DR       DNA/Merlin           (8341)   2186    1976  541978  
  1558    5.0 42.1  0.9  chr12             45787302 45787681  (3395273) + Mariner-N38_DR    DNA/TcMar-Tc1            13    547     (0)  541979  
  1539   13.5 32.0  3.5  chr12             45787682 45787760  (3395194) C Merlin-1_DR       DNA/Merlin           (8341)   1975    1549  541978  
   371    6.7  0.0  0.0  chr12             45787684 45787773  (3395181) + Polinton-4_DR     DNA/Maverick          17104  17193  (3094)  541980 *
   225   26.0  0.0  3.0  chr12             45787694 45787762  (3395192) + Gypsy118-LTR_DR   LTR/Gypsy               440    505   (528)  541981 *
  5565    1.4  0.1  0.9  chr12             45787763 45788426  (3394528) C DNA8-9_DR         DNA/hAT-Ac              (0)   1451     793  541982  
   503   11.8  0.0  3.8  chr12             45788346 45788592  (3394362) C DNA9-3_DR         DNA/MULE-MuDR?       (1695)   9684    9447  541983 *
   451    9.3  0.0  3.1  chr12             45788527 45788626  (3394328) C Merlin-1_DR       DNA/Merlin           (2368)   8159    8063  541970 *
   258   14.3  9.6  3.9  chr12             45788627 45788672  (3394282) C hAT-25N1_DR       DNA/hAT-Charlie       (129)    876     723  541984  
   322   22.6  3.2  0.0  chr12             45789336 45789397  (3393557) C EnSpm-N48B_DR     DNA/CMC-EnSpm        (4308)   2651    2588  541985 *
  2420    6.3  1.0 14.2  chr12             45789348 45789753  (3393201) + SINE2-3_DR        SINE/tRNA-V-RTE          10    368     (0)  541986  
  2298    9.2  0.2 16.8  chr12             45789754 45789804  (3393150) + DNA6-6_DR         DNA                    4203   4594  (6687)  541987  
  2172   10.6  7.7  2.8  chr12             45790077 45790111  (3392843) + DNA6-6_DR         DNA                    4165   4555  (6721)  541988  
  2218    7.0  9.8  2.2  chr12             45790112 45790449  (3392505) + SINE2-3_DR        SINE/tRNA-V-RTE           1    363     (5)  541989  
   329   27.8  3.8  0.8  chr12             45790568 45790712  (3392242) + TDR8              DNA/PIF-Harbinger      1060   1154     (1)  541990  
   568   18.1  0.0  0.0  chr12             45791100 45791193  (3391761) C TDR23             DNA                   (291)    856     763  541991 *
  1149    5.8  3.2  0.0  chr12             45791170 45791323  (3391631) + hAT-N167B_DR      DNA/hAT-Charlie        1223   1381   (192)  541992 *
  2978    2.5  1.1  1.9  chr12             45791187 45791556  (3391398) C SINE2-3_DR        SINE/tRNA-V-RTE         (1)    367       1  541993  
   322   20.7  0.0 14.9  chr12             45791557 45791585  (3391369) + DNA8-10_DR        DNA/hAT-Ac             2817   2831  (1187)  541994  
   273   22.5  0.0  0.0  chr12             45791557 45791627  (3391327) + Merlin-N3_DR      DNA/Merlin               75    145   (110)  541995 *
  6421    5.2 23.0  0.4  chr12             45791628 45792609  (3390345) + Tc1-6_DR          DNA/TcMar-Tc1             1   1203     (0)  541996  
   765   16.2 12.6  0.5  chr12             45792591 45792614  (3390340) C hAT-N154_DR       DNA/hAT-Tip100       (1032)    363     319  541997 *
  1378    3.4  7.9  0.0  chr12             45792615 45792791  (3390163) + hAT-N4C_DR        DNA/hAT-Charlie           1    191     (4)  541998  
   853    7.1  0.0  0.0  chr12             45792910 45793021  (3389933) + Mariner-4_DR      DNA/TcMar-Tc1             1    112  (1515)  541999  
   793   11.5  1.6  0.0  chr12             45793051 45793172  (3389782) + DNA-X-2_DR        DNA                     693    816     (0)  542000  
  5812    8.3  5.9  2.0  chr12             45793240 45794151  (3388803) C LOOPERN3_DR       DNA/PiggyBac            (0)   1011      65  542001  
   325    2.2  6.5  0.0  chr12             45794152 45794197  (3388757) + HATN16_DR         DNA/hAT-Charlie           1     49   (895)  542002 *
  2953    6.8 15.8  1.3  chr12             45794192 45794654  (3388300) + HATN16_DR         DNA/hAT-Charlie         416    944     (0)  542003  
   517   15.3  0.0 10.4  chr12             45794563 45794679  (3388275) + EnSpm-N61_DR      DNA/CMC-EnSpm          2385   2490  (1643)  542004 *
   623    1.4  0.0  0.0  chr12             45794654 45794724  (3388230) C LOOPERN3_DR       DNA/PiggyBac          (941)     70       2  542001  
   875    8.4  8.9  2.4  chr12             45794727 45794884  (3388070) C TDR16             DNA/Merlin            (145)    168       1  542005  
   454   18.6  1.6  8.3  chr12             45794885 45794910  (3388044) C Dada-U1A_DR       DNA/Dada             (7536)   3443    3426  542006  
  3508    4.0  0.0  0.0  chr12             45794932 45795359  (3387595) C hAT-N32B_DR       DNA/hAT-Charlie         (3)    428       1  542007  
   420   24.0  0.0  1.0  chr12             45796178 45796278  (3386676) + DNAX-18_DR        DNA/Merlin                1    100   (658)  542008 *
   485   18.0  3.6  0.0  chr12             45796267 45796377  (3386577) C EnSpm-N16_DR      DNA/CMC-EnSpm           (8)    194      80  542009 *
  1836   19.8  2.8  2.4  chr12             45796302 45796725  (3386229) + DNA8-28_DR        DNA/hAT                2988   3413  (3729)  542010 *
  2859    6.1  1.4  0.0  chr12             45796367 45796728  (3386226) C SINE2-3_DR        SINE/tRNA-V-RTE         (1)    367       1  542011  
   486   21.0  5.1 10.7  chr12             45796557 45796753  (3386201) C DNAX-23_DR        DNA                  (2363)   9438    9252  542012 *
   421    8.1  8.0  1.2  chr12             45796728 45796802  (3386152) C EnSpm-N16_DR      DNA/CMC-EnSpm         (103)     99      20  542013 *
  1056   14.8  7.6  2.2  chr12             45796817 45797078  (3385876) + DNAX-18_DR        DNA/Merlin              143    418   (340)  542014  
  2637    7.1  3.9  2.9  chr12             45797080 45797485  (3385469) C HAT1-N1B_DR       DNA/hAT-Ac              (0)    739     330  542015  
  1406   12.7  5.9  0.4  chr12             45797495 45797732  (3385222) C DNA-3-6_DR        DNA/Zator?            (331)    254       4  542016  
   374   21.7  3.9  8.7  chr12             45797733 45797897  (3385057) C DNA2-14_DR        DNA                  (4988)   2634    2459  542017 *
   452   23.2  5.5  5.5  chr12             45797807 45797952  (3385002) C DNA2-14_DR        DNA                  (4988)   2634    2489  542018  
   556   19.9  2.1  7.2  chr12             45797953 45798094  (3384860) C HAT1-N1B_DR       DNA/hAT-Ac            (553)    186      89  542015  
   384   24.3  6.0  9.7  chr12             45798095 45798276  (3384678) C DNA2-14_DR        DNA                  (4988)   2634    2459  542019  
   556   19.9  2.1  7.2  chr12             45798277 45798402  (3384552) C HAT1-N1B_DR       DNA/hAT-Ac            (549)     88       1  542015  
  1116   13.3 17.4  3.5  chr12             45798411 45798691  (3384263) + DNAX-18_DR        DNA/Merlin              440    758     (0)  542020  
   297   12.9  4.8  1.5  chr12             45799111 45799173  (3383781) + ENSPM-6_DR        DNA/CMC-EnSpm         13921  13985 (18631)  542021 *
   299   10.9  0.0  0.0  chr12             45799122 45799176  (3383778) C Zisupton-7_DR     DNA/Zisupton         (5536)  11546   11492  542022  
   259   10.9  0.0  1.8  chr12             45799129 45799184  (3383770) C DNA-N4_DR         DNA                   (316)    726     672  542023 *
   365   12.5  8.3  0.0  chr12             45799350 45799421  (3383533) + EnSpm-N27_DR      DNA/CMC-EnSpm            25    102    (71)  542024  
   233    5.8  3.1  1.8  chr12             45799405 45799450  (3383504) C EnSpm-N11_DR      DNA/CMC-EnSpm        (4767)    586     480  542025 *
   224    2.3  0.0  0.0  chr12             45799451 45799494  (3383460) C CryptonV-3_DR     DNA/Crypton-V       (15222)   8231    8188  542026  
   480   14.6  2.1  1.0  chr12             45799620 45799716  (3383238) + EnSpm-N27_DR      DNA/CMC-EnSpm            74    171     (2)  542027  
   827   20.0  8.8  5.6  chr12             45799782 45800178  (3382776) + DNAX-16_DR        DNA                      15    423     (0)  542028  
   389   23.8  3.1  0.8  chr12             45800069 45800195  (3382759) + CryptonV-3_DR     DNA/Crypton-V          7898   8027 (15426)  542029 *
   228    9.1  2.2  2.2  chr12             45800181 45800225  (3382729) C EnSpm-N27B_DR     DNA/CMC-EnSpm          (88)     85      41  542030 *
   253   22.4 12.7  1.5  chr12             45800450 45800567  (3382387) C EnSpm-N27B_DR     DNA/CMC-EnSpm           (6)    167      37  542031  
  1438   12.6  2.1 12.2  chr12             45801441 45801774  (3381180) C hAT-N135_DR       DNA/hAT-Charlie        (14)    528     225  542032 *
  2033    7.2 12.6  2.2  chr12             45801768 45802093  (3380861) C SINE2-3_DR        SINE/tRNA-V-RTE         (9)    359       1  542033  
   950   20.4  5.3  4.0  chr12             45802094 45802136  (3380818) C DNA8-10_DR        DNA/hAT-Ac           (2142)   1876    1831  542034  
   837   15.1 11.1  0.0  chr12             45802115 45802286  (3380668) C hAT-N135_DR       DNA/hAT-Charlie       (351)    191       1  542032 *
   613    7.0  1.7 10.4  chr12             45802520 45802839  (3380115) + EnSpm-N48_DR      DNA/CMC-EnSpm          1618   1873  (1705)  542035 *
   677   17.1 11.1 10.2  chr12             45802704 45802746  (3380208) C Zisupton-6_DR     DNA/Zisupton        (12771)   9345    9266  542036  
   817   12.1  1.2  0.6  chr12             45802747 45802912  (3380042) C Helitron-N3B_DR   RC/Helitron          (4120)   2484    2318  542037 *
  3461   12.3  1.5  4.1  chr12             45802773 45802836  (3380118) C Merlin-1_DR       DNA/Merlin           (8289)   2238    1875  542038  
  3591    8.1  0.3  3.8  chr12             45802837 45803402  (3379552) + Mariner-N38_DR    DNA/TcMar-Tc1             1    547     (0)  542039  
   677   17.1 11.1 10.2  chr12             45802913 45803054  (3379900) C Zisupton-6_DR     DNA/Zisupton        (12771)   9265    8992  542036 *
  3461   12.3  1.5  4.1  chr12             45803403 45803452  (3379502) C Merlin-1_DR       DNA/Merlin           (8289)   1874    1576  542038  
  1024   12.2  0.0  0.6  chr12             45803526 45803690  (3379264) C DNA11TA1B_DR      DNA/CMC-EnSpm           (0)    203      40  542040  
  8799    3.3  1.2  0.6  chr12             45804630 45805706  (3377248) C HARBINGERN3B_DR   DNA/PIF-Harbinger       (0)   1084       1  542041  
  1630    9.6  7.1  0.0  chr12             45805751 45805990  (3376964) C SINE_DR1          SINE                    (0)    258       2  542042  
  1383    7.5 11.7  0.4  chr12             45805991 45806122  (3376832) C LINEX-1_DR        Retroposon            (501)    304     149  542043 *
  2246   16.5 24.5  4.6  chr12             45806095 45806123  (3376831) C Merlin-1_DR       DNA/Merlin           (1451)   9076    9013  542044  
  2363    9.1  5.7  0.5  chr12             45806124 45806476  (3376478) C SINE2-4_DR        SINE/tRNA-V-RTE         (0)    371       1  542045  
  2246   16.5 24.5  4.6  chr12             45806477 45806829  (3376125) C Merlin-1_DR       DNA/Merlin           (1451)   9012    8202  542044 *
  2251    6.4  3.1  1.9  chr12             45806516 45806833  (3376121) + SINE2-3_DR        SINE/tRNA-V-RTE          46    367     (1)  542046  
   803   14.8  0.0  3.0  chr12             45806710 45806848  (3376106) + Merlin-1_DR       DNA/Merlin             3987   4121  (6406)  542047 *
   373   18.0  5.5  2.1  chr12             45806920 45807010  (3375944) C Merlin-2_DR       DNA/Merlin           (6512)   7409    7316  542048  
   539   11.1  0.0  0.0  chr12             45807258 45807338  (3375616) C ANGEL             DNA/Kolobok           (203)    106      26  542049  
   336   24.0  0.0  9.0  chr12             45807262 45807394  (3375560) C DNA2-8_DR         DNA/CMC-EnSpm        (2815)   1592    1471  542050 *
   310   10.6  0.0  0.0  chr12             45807516 45807609  (3375345) C Polinton-4_DR     DNA/Maverick         (3090)  17197   17104  542051  
   261   14.6  0.9  0.0  chr12             45807521 45807630  (3375324) C Gypsy82-LTR_Dr    LTR/Gypsy             (584)    761     651  542052 *
   772   14.3  0.7  9.7  chr12             45807528 45807767  (3375187) + Zisupton-6_DR     DNA/Zisupton           8528   8836 (13280)  542053  
   732   14.9 14.6  4.8  chr12             45807533 45807799  (3375155) + Helitron-2_DR     RC/Helitron            6030   6321 (21091)  542054 *
   294    7.1  0.0 13.9  chr12             45807686 45807816  (3375138) + hAT-N68_DR        DNA/hAT-Ac             2880   2994    (38)  542055 *
   265   12.7  2.0 10.1  chr12             45807689 45807837  (3375117) + CryptonV-2_DR     DNA/Crypton-V          5869   6006 (15805)  542056 *
  5573    7.0 10.6  0.3  chr12             45807937 45808748  (3374206) + Kolobok-N8_DRe    DNA/Kolobok-T2            1    895     (0)  542057  
   266   25.0  3.1  0.0  chr12             45809053 45809116  (3373838) C EnSpm-N42B_DR     DNA/CMC-EnSpm         (873)   3431    3366  542058 *
  1258   19.6 11.2  0.0  chr12             45809078 45809363  (3373591) + DNA8-23_DR        DNA                    4712   5029  (1710)  542059 *
  1555   10.7  9.6  0.0  chr12             45809119 45809379  (3373575) + HE1_DR1           SINE/tRNA-V-RTE         104    389    (13)  542060  
  2783    3.6  3.4  0.3  chr12             45809387 45809744  (3373210) + Merlin-N1_DR      DNA/Merlin                1    369     (0)  542061  
   232    7.7 28.8  3.0  chr12             45809848 45809927  (3373027) + hAT-N164_DR       DNA/hAT-Tip100          825    924  (1116)  542062 *
   596    5.3 19.5  0.8  chr12             45809857 45809969  (3372985) C CryptonV-N4_DR    DNA/Crypton-V        (8395)   5098    4965  542063 *
  3120    8.3  1.7  4.8  chr12             45809871 45810404  (3372550) + Mariner-N38_DR    DNA/TcMar-Tc1            30    547     (0)  542064  
   593   16.4  5.8  2.5  chr12             45811129 45811284  (3371670) C DNA-2-30B_DR      DNA                    (40)    373     213  542065  
   380   19.0  8.5  2.2  chr12             45811172 45811300  (3371654) + HATN12_DR         DNA/hAT-Ac              227    363   (216)  542066 *
   749   19.0  3.1  0.6  chr12             45811275 45811433  (3371521) C Merlin-1_DR       DNA/Merlin           (6388)   4139    3977  542067 *
  1668   11.7  2.0  9.9  chr12             45811303 45811606  (3371348) C SINE2-5_DR        SINE/tRNA-V-RTE         (0)    282       1  542068  
   206   26.7  1.6  1.6  chr12             45811557 45811617  (3371337) + DNA8-23_DR        DNA                    1980   2040  (4699)  542069 *
   256   15.2  0.0  0.0  chr12             45811619 45811664  (3371290) C Merlin-N5_DR      DNA/Merlin              (2)   4303    4258  542070 *
   292   11.6 14.5  0.0  chr12             45811638 45811706  (3371248) + TDR16             DNA/Merlin              161    239    (74)  542071  
   936   10.6 10.1  0.0  chr12             45811739 45811917  (3371037) C EnSpm-N4_DR       DNA/CMC-EnSpm           (9)    203       7  542072  
   436   21.4  2.9 11.4  chr12             45811939 45812190  (3370764) C DNA-2-30_DR       DNA                   (176)    212       1  542065  
   209   21.6  5.2  3.9  chr12             45812123 45812199  (3370755) C HATN12B_DR        DNA/hAT-Ac            (477)    218     141  542073 *
   220   14.5  2.7 10.4  chr12             45812243 45812263  (3370691) C HATN12_DR         DNA/hAT-Ac            (267)    428     405  542074  
  1639    4.8  0.4  2.2  chr12             45812264 45812498  (3370456) C DNA-2-30B_DR      DNA                     (0)    413     183  542075  
  1170   13.9  0.0  0.0  chr12             45812496 45812675  (3370279) + MuDR-N1_DR        DNA/MULE-MuDR           717    896     (0)  542076 *
  2656    4.4  5.8  0.6  chr12             45812691 45813035  (3369919) + DNA6-6_DR         DNA                    4193   4555  (6726)  542077  
   560   15.3  0.0  0.0  chr12             45813037 45813121  (3369833) C DNA2-14_DR        DNA                  (5838)   1784    1700  542078  
   358   16.7  0.0  5.6  chr12             45813121 45813196  (3369758) C Ginger1-2_DR      DNA/Ginger-1         (3558)   3064    2993  542079 *
  1183   14.2  7.4  1.4  chr12             45813135 45813405  (3369549) + Mariner-N38_DR    DNA/TcMar-Tc1           252    538     (9)  542080  
  1130   12.4 11.5  4.2  chr12             45813144 45813455  (3369499) + hAT-N198_DR       DNA/hAT-Charlie         957   1290   (109)  542081 *
   224   23.9  5.4  9.0  chr12             45813983 45814005  (3368949) C Helitron-4_DR     RC/Helitron         (18314)  13554   13466  542082  
   268   24.6  1.4  0.0  chr12             45814006 45814074  (3368880) + DNA-N38_DR        DNA                      88    157   (466)  542083 *
   282   13.0  1.9  0.0  chr12             45814021 45814074  (3368880) C Penelope-1_DR     LINE/Penelope         (319)   4127    4073  542084  
   224   25.5  0.0  1.8  chr12             45814029 45814084  (3368870) C SAT-23_DR         Satellite            (3974)    730     676  542085 *
  3314    3.9  0.2  1.0  chr12             45814075 45814492  (3368462) + SINE3-1           SINE/5S-Deu-L2            4    418   (172)  542086  
   220   21.5  6.2  0.0  chr12             45814075 45814085  (3368869) + Merlin-2_DR       DNA/Merlin             9553   9621  (4300)  542087 *
   211   24.4  2.5  2.5  chr12             45814086 45814100  (3368854) + Ngaro1_DR         LTR/Ngaro              5068   5147  (1431)  542088  
 33766    1.1  1.2  0.3  chr12             45814493 45818421  (3364533) C Mariner-N2_DR     DNA/TcMar               (0)   3966       1  542089  
  1429    2.9  0.6  0.0  chr12             45818422 45818591  (3364363) + SINE3-1           SINE/5S-Deu-L2          417    587     (3)  542086  
   723   16.2  2.2  0.7  chr12             45818568 45818704  (3364250) + DNA9-3_DR         DNA/MULE-MuDR?         9594   9732  (1647)  542090 *
   803    7.4  0.0  0.0  chr12             45818597 45818704  (3364250) + HE1_DR1           SINE/tRNA-V-RTE           2    109   (293)  542091  
   552   19.8  2.4  0.8  chr12             45818705 45818723  (3364231) + EnSpm-N11_DR      DNA/CMC-EnSpm          1569   1697  (3656)  542092  
   541    9.5 23.8  0.0  chr12             45818719 45818823  (3364131) + DNA11TA1B_DR      DNA/CMC-EnSpm            74    203     (0)  542093 *
   226    9.4  3.1  1.0  chr12             45818908 45818926  (3364028) + (TAAA)n           Simple_repeat             3     66    (35)  542094  
   248   23.2  0.0  7.7  chr12             45818927 45818996  (3363958) + EnSpm-6N1_DR      DNA/CMC-EnSpm          6366   6430  (2806)  542095  
   209    5.7  1.4  5.6  chr12             45818943 45818964  (3363990) C hAT-10_DR         DNA/hAT-Tip100        (242)   4238    4200  542096 *
   237   13.9  0.0  0.0  chr12             45818965 45819000  (3363954) + EnSpm-6N1_DR      DNA/CMC-EnSpm          6395   6430  (2806)  542097  
   226    9.4  3.1  1.0  chr12             45818997 45819004  (3363950) + (TAAA)n           Simple_repeat            67    101     (0)  542094 *
   209    5.7  1.4  5.6  chr12             45819001 45819016  (3363938) C hAT-10_DR         DNA/hAT-Tip100        (242)   4199    4168  542096 *
   586   16.4  0.0  2.7  chr12             45820065 45820177  (3362777) C EnSpm-N11_DR      DNA/CMC-EnSpm        (1532)   3821    3712  542098 *
  2075    8.9 10.7  0.5  chr12             45820085 45820421  (3362533) C SINE2-4_DR        SINE/tRNA-V-RTE         (0)    371       1  542099  
   272   22.1  4.4  0.9  chr12             45820572 45820687  (3362267) C EnSpm-9_DR        DNA/CMC-EnSpm        (7822)    798     725  542100  
  2744   14.8  3.6  1.3  chr12             45821122 45821655  (3361299) + Mariner-N38_DR    DNA/TcMar-Tc1             1    546     (1)  542101  
   568   12.0 14.4  0.0  chr12             45821657 45821781  (3361173) C DNA-N15_DR        DNA                    (84)    321     179  542102  
   230   19.0  8.8  1.2  chr12             45821720 45821879  (3361075) + DNA-6-N2_DR       DNA                    4093   4264   (792)  542103 *
   771   11.2  0.0  0.3  chr12             45821783 45822046  (3360908) + (TAA)n            Simple_repeat             1    263     (0)  542104  
   314   17.7  0.0  1.3  chr12             45822010 45822089  (3360865) C L2-56_DR          LINE/L2                 (0)   1252    1174  542105 *
  2095   10.5  4.4  0.6  chr12             45822027 45822342  (3360612) C SINE3-1a          SINE/5S-Deu-L2          (0)    570     243  542106  
   875    9.8  6.1  0.0  chr12             45822344 45822475  (3360479) C DNA-N15_DR        DNA                   (223)    182      43  542102 *
  5352    8.7  2.0  3.4  chr12             45822472 45823266  (3359688) C DNA2-2_DR         DNA                     (2)    784       1  542107  
  1802   12.9  1.5  0.0  chr12             45823300 45823562  (3359392) C HarbingerN6_DR    DNA/PIF-Harbinger     (123)    270       4  542108  
   217   14.6  0.0  0.0  chr12             45823565 45823605  (3359349) C DNA-N15_DR        DNA                   (364)     41       1  542102  
   262    6.2  0.0  6.1  chr12             45824102 45824153  (3358801) C Mariner-21_DR     DNA/TcMar-Tc1        (1532)     57       9  542109  
   242   11.8  0.0  0.0  chr12             45824493 45824526  (3358428) + REX1-1_DR         LINE/Rex-Babar          896    929  (2661)  542110  
   441    8.2  0.0  0.0  chr12             45824538 45824598  (3358356) + REX1-1_DR         LINE/Rex-Babar         3521   3581     (9)  542111  
   997   14.9  0.5  3.3  chr12             45825271 45825457  (3357497) C EnSpm-N37_DR      DNA/CMC-EnSpm        (6133)    514     333  542112 *
  2557    9.1  0.6  0.6  chr12             45825325 45825679  (3357275) C SINE2-4_DR        SINE/tRNA-V-RTE         (3)    368      14  542113  
  1938   18.6  2.3  1.2  chr12             45825680 45825721  (3357233) + DNA8-28_DR        DNA/hAT                3051   3451  (3691)  542114  
   228    8.7  4.3  0.0  chr12             45825742 45825787  (3357167) + DNA6-6_DR         DNA                    7355   7402  (3879)  542115  
   410    3.4  0.0  0.0  chr12             45826425 45826513  (3356441) + (TAA)n            Simple_repeat             3     91     (0)  542116  
   233   12.5  1.1  0.0  chr12             45826513 45826600  (3356354) + (TTTA)n           Simple_repeat             2     90     (0)  542117 *
   317   17.0  1.4  0.0  chr12             45826514 45826562  (3356392) + DNA-1-7_DR        DNA/PIF-Harbinger       679    806   (632)  542118  
   202   22.9  4.8  1.6  chr12             45826635 45826696  (3356258) + BEL32-LTR_DR      LTR/Pao                 308    371   (235)  542119  
   219   19.7  4.2  0.0  chr12             45827284 45827354  (3355600) + hAT-2_DR          DNA/hAT-Charlie        2360   2433   (103)  542120  
   404    8.1  1.0  0.0  chr12             45827452 45827590  (3355364) + DNA-6-N2_DR       DNA                    4166   4306   (750)  542121  
   347   15.0  0.7  1.5  chr12             45827485 45827619  (3355335) C DNA-1-7_DR        DNA/PIF-Harbinger     (637)    801     668  542122 *
   480   10.6  0.8  4.2  chr12             45827486 45827647  (3355307) C DNA-6-N2_DR       DNA                   (750)   4306    4186  542123  
   606   19.9  0.8  7.3  chr12             45827652 45827690  (3355264) C EnSpm-N42_DR      DNA/CMC-EnSpm         (494)    758     675  542124  
   607   14.9  0.7  1.4  chr12             45827691 45827833  (3355121) + hAT-2n1_DR        DNA/hAT-Charlie         980   1121    (89)  542125 *
  1284    8.8  0.4 14.9  chr12             45827713 45827966  (3354988) C DNA8-25_DR        DNA                  (3127)    840     619  542126  
   331   37.2  1.1  1.1  chr12             45827797 45827986  (3354968) + Zisupton-7_DR     DNA/Zisupton          11378  11567  (5515)  542127 *
   594    8.5  3.0  3.0  chr12             45827854 45827986  (3354968) + Dada-U6_DR        DNA/Dada                777    909  (8054)  542128  
   399   12.9  1.2 14.3  chr12             45827987 45828094  (3354860) C DNA-8-29_DR       DNA/hAT-Tip100         (77)    939     727  542129 *
   606   19.9  0.8  7.3  chr12             45827987 45828046  (3354908) C EnSpm-N42_DR      DNA/CMC-EnSpm         (494)    674     540  542124  
   244   11.4  0.0  0.0  chr12             45828206 45828249  (3354705) + DNA-N38_DR        DNA                      91    134   (489)  542130  
   241   16.9  0.0  0.0  chr12             45828210 45828268  (3354686) + Helitron-N3B_DR   RC/Helitron            1825   1883  (4721)  542131 *
   391   15.3 23.7  1.8  chr12             45828217 45828288  (3354666) C EnSpm-6N1_DR      DNA/CMC-EnSpm        (7730)   1506    1281  542132  
   443    9.0 25.4  2.9  chr12             45828289 45828402  (3354552) C Mariner-N38_DR    DNA/TcMar-Tc1         (146)    401     263  542133  
   338   15.5  0.0  7.7  chr12             45828339 45828436  (3354518) + DNA2-7_DR         DNA                    2557   2647  (7003)  542134 *
   230   12.5  3.9  6.7  chr12             45828573 45828649  (3354305) + hAT-10_DR         DNA/hAT-Tip100           90    164  (4316)  542135 *
   712    8.9 14.5  2.6  chr12             45828626 45828760  (3354194) C CR1-18_DR         LINE/L2                 (0)   3428    3278  542136  
   501    5.2 20.6  0.9  chr12             45828761 45828857  (3354097) C DNA-TA-2_DR       DNA/CMC-EnSpm           (0)    196      81  542137  
  2155    5.7  6.3  0.0  chr12             45828868 45829167  (3353787) + hAT-N78_DR        DNA/hAT-Charlie           1    319     (0)  542138  
   447   11.1  6.2  0.0  chr12             45829173 45829253  (3353701) C DNA-TA-2_DR       DNA/CMC-EnSpm         (109)     87       2  542139  
   421   13.1  0.0  4.8  chr12             45829181 45829268  (3353686) + ENSPM-6_DR        DNA/CMC-EnSpm           794    877 (31739)  542140 *
   702   10.7  4.9  3.0  chr12             45829272 45829435  (3353519) + Polinton-1N1_DR   DNA/Maverick          12090  12256  (3213)  542141  
   235   27.8  0.0  0.0  chr12             45829379 45829450  (3353504) + DNA9-6_DR         DNA                    1014   1085  (6799)  542142 *
  3612   13.4  2.3  0.3  chr12             45829457 45830061  (3352893) C CR1-18_DR         LINE/L2               (154)   3274    2658  542143  
   452   11.9  5.4  1.0  chr12             45831210 45831302  (3351652) C Merlin-1_DR       DNA/Merlin           (5357)   5170    5074  542144 *
   498   11.1  2.5  0.0  chr12             45831222 45831302  (3351652) C Mariner-N38_DR    DNA/TcMar-Tc1          (75)    472     390  542145  
   326   17.4  5.4  6.6  chr12             45831303 45831313  (3351641) C MuDR-2_DR         DNA/MULE-MuDR        (7686)  16247   16157  542146 *
   663   21.5  1.2  9.2  chr12             45831312 45831747  (3351207) + Zisupton-6_DR     DNA/Zisupton           8640   9486 (12630)  542147  
   473   20.1  7.2  6.0  chr12             45831392 45831462  (3351492) C Kolobok-4_DR      DNA/Kolobok-T2       (1247)   5384    5142  542148 *
   604   16.5  2.7  2.7  chr12             45831463 45831551  (3351403) C EnSpm-N48_DR      DNA/CMC-EnSpm        (1685)   1893    1641  542149  
   429   26.2  5.8  3.6  chr12             45831555 45831796  (3351158) + Polinton-1_DR     DNA/Maverick          17600  17846   (639)  542150 *
   457   19.4  3.1  2.6  chr12             45831584 45831810  (3351144) + EnSpm-6N1_DR      DNA/CMC-EnSpm           950   1177  (8059)  542151 *
   473   20.1  7.2  6.0  chr12             45831719 45831751  (3351203) C Kolobok-4_DR      DNA/Kolobok-T2       (1247)   5141    5021  542148  
   221   25.2  7.5  3.6  chr12             45832240 45832346  (3350608) + DNAX-23_DR        DNA                    3896   4006  (7795)  542152 *
   538   19.5  8.5  0.6  chr12             45832268 45832432  (3350522) C ASAT_CY           Satellite              (84)    178       1  542153  
   400   29.8  5.8  2.4  chr12             45832295 45832535  (3350419) + Mariner-N31_DR    DNA/TcMar-Tc1           277    525    (15)  542154 *
  1660   16.3  4.7  0.3  chr12             45832595 45832932  (3350022) + Merlin-N1_DR      DNA/Merlin                1    353    (16)  542155  
   291   16.0  6.6  1.2  chr12             45834033 45834108  (3348846) + Merlin-1_DR       DNA/Merlin             2553   2632  (7895)  542156  
  1228   10.8  6.1  1.0  chr12             45834109 45834304  (3348650) C TDR13B2           DNA                     (0)    779     574  542157  
  2637    9.9 19.7  4.7  chr12             45834333 45834871  (3348083) C HarbingerN2_DR    DNA/PIF-Harbinger      (57)    617       2  542158  
   967    8.5  0.0  0.5  chr12             45834872 45834993  (3347961) C DIRS-4N2-LTR_DR   LTR/Ngaro            (6578)    117       1  542159  
   220   23.6  0.0  8.6  chr12             45835323 45835335  (3347619) + hAT-N35B_DR       DNA/hAT-Ac              842    886   (726)  542160  
   230   26.9  1.5  0.0  chr12             45835336 45835402  (3347552) C hAT-2n1_DR        DNA/hAT-Charlie        (56)   1154    1087  542161  
   219   21.3  2.6  2.6  chr12             45835403 45835420  (3347534) C EnSpm-9_DR        DNA/CMC-EnSpm        (7836)    761     708  542162  
   230   24.7  0.0  0.2  chr12             45835767 45835808  (3347146) C Helitron-N5B_DR   RC/Helitron           (553)   1094    1060  542163  
  1355    6.9  0.0  2.7  chr12             45835809 45836001  (3346953) C DIRS-1-LTR_DR     LTR/Ngaro               (1)    621     434  542164  
  2902    0.0  0.0  0.0  chr12             45836008 45836331  (3346623) + Harbinger-N13_DR  DNA/PIF-Harbinger         1    324     (0)  542165  
  1780   12.0  0.0  6.7  chr12             45836332 45836634  (3346320) C DIRS-1-LTR_DR     LTR/Ngaro             (188)    434     151  542164  
   729   26.4  1.3 16.3  chr12             45836404 45836706  (3346248) C DNA9-3_DR         DNA/MULE-MuDR?       (1573)   9806    9543  542166 *
   331   22.7  0.0  0.0  chr12             45836642 45836729  (3346225) C HATN16_DR         DNA/hAT-Charlie       (139)    805     718  542167 *
   358   18.6  1.5  0.6  chr12             45836731 45836741  (3346213) + L1-53_DR          LINE/L1                1649   1737  (4709)  542168  
   469   24.1  0.0  3.6  chr12             45837139 45837164  (3345790) C Ginger1-N1_DR     DNA/Ginger-1          (274)   2384    2248  542169  
   556   18.1  0.0  0.0  chr12             45837165 45837280  (3345674) + (TCTG)n           Simple_repeat             1    116     (0)  542170  
   241   22.0  1.1  9.1  chr12             45837197 45837291  (3345663) C ERV1-7_DR-I       LTR/ERV1             (4626)   2077    1990  542171 *
   741   13.1  0.6 12.2  chr12             45837297 45837479  (3345475) + EnSpm-N28_DR      DNA/CMC-EnSpm           150    313    (44)  542172  
   293   23.2  0.0  0.0  chr12             45837478 45837546  (3345408) C Kolobok-2_DR      DNA/Kolobok-T2       (3413)   3287    3219  542173 *
   627   28.6  0.0  2.8  chr12             45837487 45837784  (3345170) + (TCTG)n           Simple_repeat             1    289     (0)  542174  
   830   11.6  0.0 13.2  chr12             45837831 45838019  (3344935) C EnSpm-N28_DR      DNA/CMC-EnSpm         (190)    167       1  542175  
   757   25.5  0.0  2.6  chr12             45838024 45838062  (3344892) + (TCTG)n           Simple_repeat             1     84   (227)  542176  
   757   25.5  0.0  2.6  chr12             45838242 45838343  (3344611) + (TCTG)n           Simple_repeat            85    311     (0)  542176  
  1886    7.2  2.2  0.3  chr12             45838521 45838797  (3344157) + Crack-5_DR        LINE/L2                1436   1717   (326)  542177  
  5219    7.9  3.1  2.6  chr12             45838798 45839572  (3343382) + TDR13B2           DNA                       1    779     (0)  542178  
  1783    6.3 17.7  0.0  chr12             45839573 45839848  (3343106) + Crack-5_DR        LINE/L2                1710   2034     (9)  542177  
  2130   14.1  8.8  2.2  chr12             45840939 45841360  (3341594) + TE-X-17_DR        Unknown                   4    452     (0)  542179  
   255   13.3  2.2  0.0  chr12             45841379 45841423  (3341531) + hAT-N38_DR        DNA/hAT-hAT6              1     46   (983)  542180 *
  2153   16.3  4.6  2.6  chr12             45841397 45841812  (3341142) + hAT-N38_DR        DNA/hAT-hAT6             78    501   (528)  542181  
   241   19.4  4.6  4.6  chr12             45841424 45841436  (3341518) + DNA-6-N9_DR       DNA                     160    205   (954)  542182 *
   217   11.6  4.3  1.4  chr12             45841766 45841835  (3341119) C DNA-TA-4_DR       DNA/TcMar            (3634)   6161    6090  542183 *
   343   14.2  0.0  4.7  chr12             45841789 45841877  (3341077) + ERV1-N7-I_DR      LTR/ERV1               5351   5435  (3133)  542184  
   336   11.8  2.0  7.3  chr12             45841795 45841895  (3341059) C L2-56_DR          LINE/L2                 (0)   1252    1157  542185 *
  2466    7.5 29.7  0.3  chr12             45841815 45842255  (3340699) C SINE3-1a          SINE/5S-Deu-L2          (0)    570       1  542186  
   855   15.1  8.1  0.5  chr12             45842291 45842476  (3340478) + hAT-N38_DR        DNA/hAT-hAT6            468    667   (362)  542187  
   256    8.3  0.0  0.0  chr12             45842476 45842511  (3340443) + hAT-N38_DR        DNA/hAT-hAT6            994   1029     (0)  542188 *
   215   17.4  7.9  3.2  chr12             45842800 45842888  (3340066) C EnSpm-11_DR       DNA/CMC-EnSpm        (8868)    135      43  542189  
   723   25.6  1.7  4.9  chr12             45842997 45843021  (3339933) + DIRS-9B_DR        LTR/Ngaro              6759   6776   (403)  542190  
  2878    3.9  0.0  0.8  chr12             45843022 45843386  (3339568) + HE2_DR            SINE/tRNA-V-RTE           2    363     (0)  542191  
  1561   16.0  1.6  2.9  chr12             45843112 45843426  (3339528) C CryptonV-N2_DR    DNA/Crypton-V         (747)  15891   15581  542192 *
   205   11.6  0.0  0.0  chr12             45843788 45843830  (3339124) C hAT-N48C_DR       DNA/hAT-Ac            (883)   1416    1374  542193  
   616   21.0  4.0 10.8  chr12             45844176 45844243  (3338711) C Dada-U1A_DR       DNA/Dada             (7263)   3716    3457  542194  
  1379    8.2  1.9  0.5  chr12             45844244 45844452  (3338502) C TDR16             DNA/Merlin             (91)    222      11  542195  
   403   15.3  4.8  0.8  chr12             45844402 45844526  (3338428) C DNA-N38_DR        DNA                   (396)    227      98  542196 *
   410   20.2  4.4  3.5  chr12             45844419 45844531  (3338423) C hAT-N70_DR        DNA/hAT?              (644)    681     568  542197 *
   444    7.4  2.1  0.0  chr12             45844439 45844533  (3338421) + hAT-N68_DR        DNA/hAT-Ac             2865   2961    (71)  542198 *
  1354   21.0  8.1  0.3  chr12             45844449 45844783  (3338171) + DNA9-3_DR         DNA/MULE-MuDR?         9536   9896  (1483)  542199 *
  1372   12.2 14.8  0.0  chr12             45844544 45844806  (3338148) + HE1_DR1           SINE/tRNA-V-RTE          16    317    (85)  542200  
  6310    6.4  6.1  0.3  chr12             45845030 45845911  (3337043) C Mariner-N25_DR    DNA/TcMar-ISRm11        (0)    933       1  542201  
   212   18.6  1.2  4.9  chr12             45846268 45846352  (3336602) + Harbinger-5_DR    DNA/PIF-Harbinger       684    765  (5894)  542202 *
   237   14.1  5.5  2.7  chr12             45846280 45846388  (3336566) C LOOPER-N5B_DR     DNA/Kolobok-T2        (363)   1177    1066  542203 *
   625    5.2  0.0 12.7  chr12             45846295 45846319  (3336635) + (TG)n             Simple_repeat             1    103   (253)  542204  
  1267    9.4  2.8  6.2  chr12             45846320 45846399  (3336555) C DNA-N43_DR        DNA/TcMar-Fot1        (333)    721     584  542205  
   232    2.9  0.0 36.7  chr12             45846400 45846421  (3336533) + Zisupton-7_DR     DNA/Zisupton          11377  11409  (5673)  542206  
   370   16.1  0.0  1.8  chr12             45846422 45846535  (3336419) + Helitron-2_DR     RC/Helitron           23608  23719  (3693)  542207  
   232    2.9  0.0 36.7  chr12             45846536 45846615  (3336339) + Zisupton-7_DR     DNA/Zisupton          11410  11534  (5548)  542206 *
   384   25.8  0.9 21.5  chr12             45846585 45846611  (3336343) C Zisupton-6_DR     DNA/Zisupton        (12632)   9484    9452  542208  
   422   14.2  0.0  0.0  chr12             45846612 45846638  (3336316) C EnSpm-N14_DR      DNA/CMC-EnSpm         (929)   3651    3582  542209 *
  1267    9.4  2.8  6.2  chr12             45846616 45846645  (3336309) C DNA-N43_DR        DNA/TcMar-Fot1        (333)    583     529  542205  
   457   11.1  0.0  0.0  chr12             45846639 45846710  (3336244) C DNA-N43_DR        DNA/TcMar-Fot1        (459)    595     524  542205 *
   625    5.2  0.0 12.7  chr12             45846646 45846702  (3336252) + (TG)n             Simple_repeat           104    356     (0)  542204  
   422   14.2  0.0  0.0  chr12             45846711 45846724  (3336230) C EnSpm-N14_DR      DNA/CMC-EnSpm         (929)   3581    3539  542209  
   384   25.8  0.9 21.5  chr12             45846725 45846920  (3336034) C Zisupton-6_DR     DNA/Zisupton        (12632)   9451    9206  542208  
   241    7.0  3.5  0.0  chr12             45846879 45846935  (3336019) + Rex1-31_DRe       LINE/Rex-Babar         3075   3133   (400)  542210 *
   228   18.6  1.4  1.4  chr12             45846936 45846949  (3336005) C Polinton-4_DR     DNA/Maverick         (2348)  17939   17869  542211  
   232    5.5  5.5  1.8  chr12             45847001 45847055  (3335899) + Helitron-2_DR     RC/Helitron            5338   5394 (22018)  542212 *
   241   23.3  0.0  0.0  chr12             45847022 45847081  (3335873) C EnSpm-9_DR        DNA/CMC-EnSpm        (7650)    970     911  542213  
   234   27.4  0.0  9.9  chr12             45847026 45847114  (3335840) + L1-11_DR          LINE/L1                7151   7231    (93)  542214 *
   240   23.1  6.2  2.0  chr12             45847308 45847404  (3335550) + DNA-N33_DR        DNA                     453    553  (1150)  542215  
   213   26.5  3.7  5.7  chr12             45847316 45847423  (3335531) C EnSpm-N47_DR      DNA/CMC-EnSpm?        (935)   2082    1977  542216 *
   392   17.5  6.1  1.0  chr12             45847330 45847427  (3335527) C ANGEL             DNA/Kolobok            (16)    293     191  542217  
   213   18.4  0.0  4.1  chr12             45847383 45847433  (3335521) C EnSpm-N13_DR      DNA/CMC-EnSpm        (1518)  20631   20583  542218 *
   301    4.5  0.0  4.4  chr12             45847456 45847502  (3335452) C EnSpm-N48B_DR     DNA/CMC-EnSpm        (5092)   1867    1823  542219 *
  3489    7.3  4.4  0.4  chr12             45847465 45847988  (3334966) + Mariner-N38_DR    DNA/TcMar-Tc1             2    546     (1)  542220  
   294   31.2  3.4  2.0  chr12             45847989 45848022  (3334932) C ENSPM-6_DR        DNA/CMC-EnSpm       (18599)  14017   13982  542221 *
   470   17.9  0.8  1.7  chr12             45847904 45848022  (3334932) + Merlin-1_DR       DNA/Merlin             2090   2207  (8320)  542222  
   353   15.6  1.3 13.1  chr12             45848023 45848058  (3334896) C Helitron-N3B_DR   RC/Helitron          (4674)   1930    1814  542223  
  1494   14.9  8.1  1.8  chr12             45848206 45848527  (3334427) C Merlin-1_DR       DNA/Merlin           (5297)   5230    4889  542224 *
  1969    8.2  0.3  0.7  chr12             45848246 45848529  (3334425) C Mariner-N38_DR    DNA/TcMar-Tc1          (58)    489     207  542225  
   505   17.7  3.1  2.3  chr12             45848577 45848703  (3334251) + ASAT_CY           Satellite                 5    132   (130)  542226  
  2357   12.0  3.9  0.8  chr12             45849138 45849497  (3333457) + SINE2-4_DR        SINE/tRNA-V-RTE           1    371     (0)  542227  
   461   22.0  2.4 11.4  chr12             45849322 45849531  (3333423) + CryptonV-N5_DR    DNA/Crypton-V          4014   4206 (20331)  542228 *
   346   20.9  4.3  1.1  chr12             45850016 45850107  (3332847) C Crack-5_DR        LINE/L2                (32)   2011    1917  542229  
   243   14.8  0.9  4.6  chr12             45850257 45850369  (3332585) + Gypsy123-I_DR     LTR/Gypsy               551    659  (4755)  542230 *
   346   13.3  2.0  0.0  chr12             45850280 45850377  (3332577) C EnSpm-N33_DR      DNA/CMC-EnSpm        (1887)    370     271  542231  
   277   16.7  2.6  1.7  chr12             45850282 45850294  (3332660) + DNA8-10_DR        DNA/hAT-Ac             1595   1653  (2365)  542232 *
   329   10.8  1.1  0.0  chr12             45850295 45850387  (3332567) + EnSpm-N11_DR      DNA/CMC-EnSpm           472    565  (4788)  542233  
   267   15.0  9.7  0.0  chr12             45850299 45850411  (3332543) + Zisupton-3_DR     DNA/Zisupton           7113   7236   (719)  542234 *
   311    5.4  2.0  6.3  chr12             45850302 45850400  (3332554) C Dada-U6_DR        DNA/Dada             (1790)   7173    7079  542235  
   251   13.6  2.4  6.6  chr12             45850401 45850427  (3332527) C DNA9-6_DR         DNA                   (392)   7492    7372  542236  
   245   16.6  7.1  2.5  chr12             45850428 45850453  (3332501) C hAT-N145_DR       DNA/hAT-Ac            (182)   1407    1249  542237  
   229   17.0  0.2  1.0  chr12             45850529 45850629  (3332325) C DNA-6-N2_DR       DNA                    (11)   4295    4192  542238  
   269   10.8  9.2  2.5  chr12             45850832 45850907  (3332047) + DNAX-16_DR        DNA                     290    370    (53)  542239  
   296    0.0  0.0  0.0  chr12             45851274 45851306  (3331648) C DNA13TA1_DR       DNA/TcMar-Tc1           (0)    318     286  542240  
   844   13.2  7.8  0.6  chr12             45851316 45851460  (3331494) C Crack-4_DR        LINE/L2                 (0)   1181    1026  542241  
  1987    9.6  0.3  0.3  chr12             45851461 45851753  (3331201) C DNA8-4A_DR        DNA/hAT-Charlie         (0)    919     627  542242  
  3783   13.0  7.5  4.6  chr12             45851756 45852580  (3330374) C LTR1_DR           LTR/Gypsy?              (0)    848       1  542243  
  3757    9.4  5.0  0.2  chr12             45852581 45853174  (3329780) C DNA8-4A_DR        DNA/hAT-Charlie       (296)    623       1  542242  
   500   13.6  2.3  0.0  chr12             45853176 45853262  (3329692) C Crack-4_DR        LINE/L2               (150)   1031     943  542244  
  1201   10.6  0.0  1.1  chr12             45853263 45853444  (3329510) + DNA-2-17_DR       DNA/CMC-EnSpm             2    181   (704)  542245  
  2066    6.5 20.7  0.2  chr12             45853445 45853782  (3329172) + DNA-2-2_DR        DNA                       1    407     (0)  542246  
  1806   14.9  7.5 12.7  chr12             45853783 45854319  (3328635) + EnSpm-N60_DR      DNA/CMC-EnSpm           182    693     (5)  542247  
   212   24.7  4.7  4.7  chr12             45854325 45854343  (3328611) + DNA8-25_DR        DNA                     835    853  (3114)  542248  
  3399   11.6  6.9 21.6  chr12             45854344 45855333  (3327621) C TC1DR2            DNA/TcMar-Tc1           (1)    875       6  542249  
  3296    8.3  1.9  0.2  chr12             45855334 45855803  (3327151) + L2-3_DRe          LINE/L2                4591   5068     (0)  542250  
   588   16.5  0.0  0.0  chr12             45855807 45855909  (3327045) C Crack-4_DR        LINE/L2               (232)    949     847  542241  
   667   16.4  3.4  0.8  chr12             45855968 45856084  (3326870) + TE-X-16_DR        DNA/Crypton-A             1    120   (233)  542251  
   216   12.3  0.0  7.3  chr12             45856460 45856503  (3326451) + hAT-N21B_DR       DNA/hAT-Ac              704    744   (557)  542252 *
   890   17.8  0.0  3.0  chr12             45856478 45856685  (3326269) C Mariner-N38_DR    DNA/TcMar-Tc1           (4)    543     342  542253  
   484   13.3  4.6  2.2  chr12             45856633 45856763  (3326191) + TDR9              DNA                      75    208     (0)  542254 *
   694   13.9  2.5  0.0  chr12             45856764 45856798  (3326156) C Mariner-N5C_DR    DNA/TcMar            (4536)   3385    3348  542255 *
  2065    2.4  0.0  3.1  chr12             45856696 45856958  (3325996) C SINE2-3_DR        SINE/tRNA-V-RTE         (2)    366     112  542256  
  1748   10.2  1.4  1.8  chr12             45857111 45857390  (3325564) + Merlin-N5_DR      DNA/Merlin                1    279  (4026)  542257 *
  2083    3.4  4.1  0.7  chr12             45857387 45857655  (3325299) C Merlin-2_DR       DNA/Merlin           (7139)   6782    6505  542258  
  1904   10.3  0.0 16.2  chr12             45857655 45858035  (3324919) + Merlin-N5_DR      DNA/Merlin              273    600  (3705)  542259 *
   263   25.6  5.7  9.4  chr12             45858009 45858185  (3324769) C EnSpm-N36B_DR     DNA/CMC-EnSpm        (2352)   1064     894  542260 *
  1298   15.8  0.7 19.4  chr12             45858031 45858439  (3324515) C DNA2-16_DR        DNA                  (4012)  14039   13862  542261  
  1023    9.5  4.3  0.7  chr12             45858206 45858229  (3324725) + DNA-TA-2_DR       DNA/CMC-EnSpm             1     68   (128)  542262 *
   422   23.1  3.7  2.6  chr12             45858230 45858420  (3324534) C DNA9-3_DR         DNA/MULE-MuDR?        (867)  10512   10320  542263 *
   502   14.6  3.9  2.5  chr12             45858331 45858485  (3324469) C Helitron-N3B_DR   RC/Helitron          (4097)   2507    2351  542264 *
  1023    9.5  4.3  0.7  chr12             45858421 45858445  (3324509) + DNA-TA-2_DR       DNA/CMC-EnSpm            69    146    (50)  542262  
   268   14.4  0.0  8.2  chr12             45858445 45858497  (3324457) + DNA9-3_DR         DNA/MULE-MuDR?        10530  10578   (801)  542265 *
   205    7.7  0.0  0.0  chr12             45858488 45858513  (3324441) C hAT-N4C_DR        DNA/hAT-Charlie       (169)     26       1  542266 *
  1745    7.9  0.4  0.4  chr12             45858517 45858769  (3324185) C Merlin-N5_DR      DNA/Merlin           (4052)    253       1  542267  
   266   12.1  1.6  6.8  chr12             45858720 45858781  (3324173) + hAT-27N1_DR       DNA/hAT-Ac              465    523   (208)  542268 *
   206   23.3  0.0  0.0  chr12             45858884 45858926  (3324028) C Mariner-N31_DR    DNA/TcMar-Tc1          (51)    489     447  542269  
  4727    3.9  0.3  0.3  chr12             45858935 45859521  (3323433) + SINE3-1           SINE/5S-Deu-L2            4    590     (0)  542270  
   748   13.1  4.6  0.0  chr12             45859555 45859684  (3323270) C DNA8-19_DR        DNA/Merlin              (9)    297     162  542271  
  2318    8.4 10.2  3.2  chr12             45859685 45860067  (3322887) + Looper-N8_DR      DNA/Kolobok-T2           10    418   (689)  542272  
  2297   10.3  3.9  1.1  chr12             45860064 45860425  (3322529) C Kolobok-N7_DR     DNA/Kolobok-T2        (804)    372       1  542273 *
  2189   15.3 35.0  1.5  chr12             45860068 45860429  (3322525) + CryptonV-N5_DR    DNA/Crypton-V         18786  19776  (4761)  542274 *
   472    9.0  1.3  1.3  chr12             45860422 45860500  (3322454) C DNA8-19_DR        DNA/Merlin            (137)    169      91  542271 *
  1269   11.1  5.3  7.4  chr12             45861031 45861332  (3321622) C hAT-N21B_DR       DNA/hAT-Ac            (126)   1175     880  542275 *
  1429   17.6 29.2  4.0  chr12             45861063 45861353  (3321601) C Merlin-1_DR       DNA/Merlin           (5378)   5149    4342  542276  
  2082   12.5  5.6  0.0  chr12             45861354 45861712  (3321242) + HE1_DR1           SINE/tRNA-V-RTE           1    379    (23)  542277  
   658   19.1  5.6  1.3  chr12             45861588 45861730  (3321224) + EnSpm-N37_DR      DNA/CMC-EnSpm           333    481  (6166)  542278 *
  2122   15.3  0.0  4.5  chr12             45861723 45862097  (3320857) C SINE2-4_DR        SINE/tRNA-V-RTE         (4)    367       9  542279  
   618   17.4  0.9  0.0  chr12             45862127 45862241  (3320713) C DNA11TA1_DR       DNA/CMC-EnSpm           (0)    203      88  542280  
   233   13.5 19.2  0.0  chr12             45862280 45862331  (3320623) C DNA11TA1B_DR      DNA/CMC-EnSpm         (112)     91      30  542281  
  1077   13.4 22.9  2.2  chr12             45862371 45862406  (3320548) + EnSpm-15_DR       DNA/CMC-EnSpm           964   1087 (10367)  542282  
  1173   10.5 21.5  0.0  chr12             45862407 45862615  (3320339) C HE1_DR1           SINE/tRNA-V-RTE        (96)    306      53  542283  
  1077   13.4 22.9  2.2  chr12             45862616 45862656  (3320298) + EnSpm-15_DR       DNA/CMC-EnSpm          1088   1239 (10215)  542282  
   409    6.7 10.7 12.9  chr12             45862642 45862744  (3320210) C hAT-N21B_DR       DNA/hAT-Ac            (505)    796     696  542275 *
   484   14.3  1.0  5.0  chr12             45863525 45863627  (3319327) C EnSpm-N4_DR       DNA/CMC-EnSpm           (0)    212     114  542284  
   345   16.4  1.6  0.0  chr12             45863648 45863658  (3319296) C DNA9-3_DR         DNA/MULE-MuDR?       (5589)   5790    5729  542285  
   377    8.0  0.0  0.0  chr12             45863659 45863708  (3319246) C TDR13B            DNA                     (0)    763     714  542286 *
  1375    3.6  0.0  0.0  chr12             45863707 45863874  (3319080) C TDR13B            DNA                   (595)    168       1  542287  
   638   15.5  2.3  0.0  chr12             45863886 45864014  (3318940) C DNA-2-30B_DR      DNA                    (42)    371     240  542288  
   369   19.8  1.8 16.9  chr12             45864015 45864046  (3318908) + DNA-8-26_DR       DNA/hAT-Tip100         1404   1522   (652)  542289  
  2072    5.1  0.0  0.8  chr12             45864055 45864311  (3318643) + HATN8_DR          DNA/Zisupton              1    255     (0)  542290  
   267   18.0  0.0  0.0  chr12             45864313 45864362  (3318592) C DNA-2-30B_DR      DNA                   (235)    178     129  542288  
   217   17.3  4.5 11.5  chr12             45864503 45864613  (3318341) C hAT-N178_DR       DNA/hAT-Ac           (1169)    538     435  542291 *
   565   19.0 23.8  0.4  chr12             45864521 45864747  (3318207) + DNA-2-30B_DR      DNA                       6    285   (128)  542292  
   956   17.0  3.6  0.0  chr12             45864912 45865105  (3317849) C EnSpm-N4_DR       DNA/CMC-EnSpm           (0)    212      12  542293  
   576   19.2 11.5  2.4  chr12             45865118 45865351  (3317603) + DNA-2-30B_DR      DNA                      31    285   (128)  542294  
   204    9.6  2.2  7.0  chr12             45865314 45865358  (3317596) C HATN12_DR         DNA/hAT-Ac            (267)    312     270  542295 *
  1096   13.7  3.9  0.0  chr12             45865519 45865722  (3317232) C EnSpm-N4_DR       DNA/CMC-EnSpm           (0)    212       1  542296  
   631   20.1 12.1  2.3  chr12             45865730 45865968  (3316986) C DNA-2-30B_DR      DNA                     (6)    407     146  542297  
   214   20.1  0.0  5.5  chr12             45865935 45865992  (3316962) C HATN12_DR         DNA/hAT-Ac            (255)    324     270  542295 *
   641   14.3 11.0  0.6  chr12             45866123 45866277  (3316677) C EnSpm-N4_DR       DNA/CMC-EnSpm          (41)    171       1  542298  
   524   16.4  9.3  6.4  chr12             45866278 45866321  (3316633) + hAT-N150_DR       DNA/hAT-Blackjack      1233   1281   (402)  542299 *
   893   19.7 14.9  3.2  chr12             45866306 45866640  (3316314) C DNA-2-30B_DR      DNA                    (30)    383      11  542300  
   254   21.2  1.5  1.5  chr12             45867407 45867473  (3315481) C TDR16             DNA                     (8)    305     239  542301  
   203   15.1  7.4  1.8  chr12             45868221 45868274  (3314680) + TDR16             DNA/Merlin               50    106   (207)  542302  
   233    5.0  0.0  8.2  chr12             45868345 45868410  (3314544) + DNA-6-N2_DR       DNA                    4204   4264   (792)  542303 *
   368    8.6  2.5  3.2  chr12             45868359 45868515  (3314439) + (TAA)n            Simple_repeat             1    156     (0)  542304  
   213   22.2  4.8  0.0  chr12             45868644 45868706  (3314248) + TDR16             DNA/Merlin               41    106   (207)  542305  
   207   22.3  2.8  8.8  chr12             45868910 45869017  (3313937) C TDR16             DNA                    (15)    298     197  542301  
   972   17.9  2.3 17.3  chr12             45870260 45870331  (3312623) + Dada-U1A_DR       DNA/Dada               3392   3669  (7310)  542306  
  1805    9.4  5.0  0.6  chr12             45870332 45870631  (3312323) + TDR16             DNA/Merlin                1    313     (0)  542307  
   972   17.9  2.3 17.3  chr12             45870632 45870644  (3312310) + Dada-U1A_DR       DNA/Dada               3670   3727  (7252)  542306  
   211   22.7  4.4  2.9  chr12             45870821 45870888  (3312066) + TDR16             DNA/Merlin               31     99   (214)  542308 *
   236   22.6  3.7 10.8  chr12             45870831 45870939  (3312015) C CryptonV-N4_DR    DNA/Crypton-V       (12102)   1391    1290  542309  
   222   24.8  2.9 11.1  chr12             45870940 45870966  (3311988) C TDR16             DNA/Merlin             (28)    285     160  542310  
   977   13.1 23.9  1.0  chr12             45871153 45871407  (3311547) + TDR16             DNA/Merlin                1    313     (0)  542311  
   205   12.2  0.0  4.9  chr12             45872304 45872346  (3310608) + DNA-3-3_DR        DNA                     387    427   (923)  542312  
   204   10.2  0.0  0.0  chr12             45872538 45872586  (3310368) + Mariner-N5B_DR    DNA/TcMar               347    395  (9049)  542313 *
   217   10.6  0.0  0.0  chr12             45872545 45872591  (3310363) C hAT-10_DR         DNA/hAT-Tip100       (4315)    165     119  542314  
  1008   12.6 20.0  0.7  chr12             45873695 45873949  (3309005) C TDR16             DNA/Merlin              (4)    309       6  542315  
   301   11.4  0.0  0.0  chr12             45873964 45874007  (3308947) C Mariner-N7_DR     DNA/TcMar               (0)    261     218  542316  
   534   18.3 10.4  0.0  chr12             45874026 45874140  (3308814) C Mariner-N7_DR     DNA/TcMar             (134)    127       1  542316  
   992   11.2  4.3  0.0  chr12             45874219 45874406  (3308548) C EnSpm-N16_DR      DNA/CMC-EnSpm           (0)    202       7  542317  
   487    8.9  1.3  6.1  chr12             45875039 45875193  (3307761) C EnSpm-N2_DR       DNA/CMC-EnSpm         (946)   3069    2922  542318 *
   555   22.2  0.0  1.6  chr12             45875064 45875191  (3307763) + HATN16_DR         DNA/hAT-Charlie         718    843   (101)  542319  
   468   12.1  4.0  1.6  chr12             45875107 45875232  (3307722) C hAT-N68_DR        DNA/hAT-Ac             (66)   2966    2838  542320 *
   549   10.9  3.4  0.7  chr12             45875192 45875206  (3307748) + EnSpm-N42_DR      DNA/CMC-EnSpm           683    829   (423)  542321  
   429   15.1  4.0  3.3  chr12             45875233 45875249  (3307705) + DNA9-6_DR         DNA                    7470   7580   (304)  542322  
   327   14.2  1.2  5.3  chr12             45875686 45875721  (3307233) C CryptonV-1_DR     DNA/Crypton-V       (11000)   6873    6833  542323  
   240   10.6  0.0  7.1  chr12             45875722 45875812  (3307142) C Zisupton-6_DR     DNA/Zisupton        (20766)   1350    1266  542324 *
   310    7.3  1.4  2.9  chr12             45875743 45875812  (3307142) C EnSpm-N40B_DR     DNA/CMC-EnSpm         (728)   4779    4711  542325  
   287   15.2  0.0  9.3  chr12             45875766 45875859  (3307095) + DNA7-N1_DR        DNA/Zisupton           1229   1314  (9103)  542326 *
   327   14.2  1.2  5.3  chr12             45875815 45875837  (3307117) C CryptonV-1_DR     DNA/Crypton-V       (11000)   6832    6804  542323  
   247   26.8  0.6  4.4  chr12             45878330 45878493  (3304461) C L1-48_DR          LINE/L1               (127)   5640    5483  542327 *
  1059    6.9  0.6  0.0  chr12             45878368 45878526  (3304428) C hAT-2n1_DR        DNA/hAT-Charlie        (69)   1141     982  542328  
   507   11.8  0.0  1.7  chr12             45878460 45878580  (3304374) + Dada-U6_DR        DNA/Dada               7119   7237  (1726)  542329 *
   913   13.5  4.6  1.0  chr12             45878527 45878556  (3304398) + Zisupton-6_DR     DNA/Zisupton           8662   8857 (13259)  542330  
   253   19.3  0.0  1.8  chr12             45880276 45880297  (3302657) + Tx1-25_DR         LINE/L1-Tx1             927    982  (4459)  542331  
   255    2.9  0.0  0.0  chr12             45880298 45880332  (3302622) C DNA-1-7_DR        DNA/PIF-Harbinger     (570)    868     834  542332  
   792   16.7  6.0  2.3  chr12             45880498 45880537  (3302417) C ERV1-N1-I_DR      LTR/ERV1             (3685)   1832    1663  542333  
   808    8.9  8.1  0.8  chr12             45880538 45880661  (3302293) C SINE2-3_DR        SINE/tRNA-V-RTE         (2)    366     234  542334  
   258   23.3  2.3  1.1  chr12             45881211 45881297  (3301657) + EnSpm-9_DR        DNA/CMC-EnSpm           834    921  (7699)  542335  
   955    7.5 12.5  0.6  chr12             45881602 45881761  (3301193) C DNA11TA1_DR       DNA/CMC-EnSpm           (7)    196      18  542336  
   279   21.0  7.0  0.0  chr12             45881765 45881864  (3301090) C Tx1-46_DR         LINE/L1-Tx1            (62)   1538    1432  542337  
  2063   12.9 27.2  2.7  chr12             45881957 45882615  (3300339) C hAT-N177C_DR      DNA/hAT-Tip100        (916)    816       1  542338  
   200   15.8  5.1  3.8  chr12             45882636 45882714  (3300240) + CryptonV-N4_DR    DNA/Crypton-V          7498   7577  (5916)  542339  
   401   16.8  5.1  3.0  chr12             45882944 45883041  (3299913) + ASAT_CY           Satellite                22    121   (141)  542340  
   535    7.9 38.7  1.9  chr12             45883065 45883219  (3299735) C DNA-N15_DR        DNA                   (184)    221      11  542341  
   219   11.7  0.0  4.7  chr12             45883187 45883231  (3299723) C Zisupton-7_DR     DNA/Zisupton        (16661)    421     379  542342 *
  1799   10.9  0.3  5.0  chr12             45883460 45883815  (3299139) C Tx1-19_DR         LINE/L1-Tx1           (152)   5229    4890  542343  
   855   20.1 13.9  2.3  chr12             45883839 45884154  (3298800) C Kolobok-N14_DR    DNA/Kolobok-T2?        (67)    352       1  542344  
   213   19.6  0.0  4.3  chr12             45884613 45884660  (3298294) + EnSpm-7_DR        DNA/CMC-EnSpm          7145   7190  (3844)  542345  
   533   15.4  4.5  0.0  chr12             45885035 45885144  (3297810) C EnSpm-N27B_DR     DNA/CMC-EnSpm           (6)    167      53  542346  
  1839   11.1  5.7  1.0  chr12             45885155 45885454  (3297500) + HE1_DR1           SINE/tRNA-V-RTE          66    379    (23)  542347  
   514   11.8  4.3  1.0  chr12             45885374 45885467  (3297487) + DNA2-16_DR        DNA                    8163   8259  (9792)  542348 *
   853   14.3  8.3  0.0  chr12             45886279 45886444  (3296510) + HATN1_DR          DNA/hAT                   1    180   (247)  542349  
  1645   13.1 12.7  0.7  chr12             45886445 45886813  (3296141) + DNA-2-30B_DR      DNA                       1    413     (0)  542350  
  1026   13.4 11.5  1.2  chr12             45886814 45887040  (3295914) + HATN1_DR          DNA/hAT                 177    427     (0)  542351  
   678   12.9 42.6  0.0  chr12             45887050 45887251  (3295703) + EnSpm-N5_DR       DNA/CMC-EnSpm             3    290     (0)  542352  
   266    5.4  2.7  0.0  chr12             45887267 45887303  (3295651) C Harbinger-N9_DR   DNA/PIF-Harbinger       (0)    643     606  542353  
  3002    2.6  0.0  0.3  chr12             45887312 45887661  (3295293) C L2-1_DR           LINE/L2                (10)   4975    4627  542354 *
  3393   11.2  7.5  2.5  chr12             45887660 45888234  (3294720) C Harbinger-N9_DR   DNA/PIF-Harbinger      (40)    603       1  542353  
   266   24.8  1.0  2.1  chr12             45888725 45888818  (3294136) + Gypsy118-LTR_DR   LTR/Gypsy               424    520   (513)  542355  
   315   15.6  3.1  0.0  chr12             45889384 45889447  (3293507) C ERV1-7_DR-I       LTR/ERV1             (4616)   2087    2022  542356 *
   342   22.3  1.0  0.0  chr12             45889393 45889495  (3293459) + Ginger1-N1_DR     DNA/Ginger-1            324    427  (2231)  542357  
  1142   13.0  0.0  7.2  chr12             45889496 45889665  (3293289) + (TCTG)n           Simple_repeat             1    417    (97)  542358  
   283   25.1  9.5  1.5  chr12             45889666 45889908  (3293046) C HAT1_DR           DNA/hAT-Ac           (2645)    647     386  542359 *
   570   26.2 14.6  3.9  chr12             45889695 45890535  (3292419) C Polinton-4_DR     DNA/Maverick         (7436)  12851   12319  542360 *
  1237    7.5  0.1  2.4  chr12             45889726 45889842  (3293112) + (TCTA)n           Simple_repeat             1    743   (159)  542361  
   754   10.7  0.0  0.0  chr12             45889843 45889982  (3292972) + Ginger1-N1_DR     DNA/Ginger-1            288    427  (2231)  542362 *
  1142   13.0  0.0  7.2  chr12             45889909 45889945  (3293009) + (TCTG)n           Simple_repeat           418    514     (0)  542358  
   436   17.2 12.8  0.8  chr12             45889935 45890168  (3292786) C HAT1_DR           DNA/hAT-Ac           (2645)    647     386  542363 *
  1092   12.1  0.0  3.0  chr12             45890043 45890053  (3292901) + (TCTG)n           Simple_repeat             1     43   (255)  542364  
   269   22.4 13.0  2.7  chr12             45890054 45890292  (3292662) C HAT1_DR           DNA/hAT-Ac           (2644)    648     386  542365 *
   383   25.2  5.2  1.8  chr12             45890143 45890407  (3292547) C HAT1_DR           DNA/hAT-Ac           (2641)    651     400  542365 *
  1092   12.1  0.0  3.0  chr12             45890293 45890350  (3292604) + (TCTG)n           Simple_repeat            44    298     (0)  542364  
   794   22.7  0.6  0.0  chr12             45890408 45890583  (3292371) + (TCTG)n           Simple_repeat             4    180     (0)  542364 *
   899    9.5  0.7  2.0  chr12             45890476 45890626  (3292328) + Ginger1-N1_DR     DNA/Ginger-1            288    436  (2222)  542366  
   383   25.2  5.2  1.8  chr12             45890584 45890596  (3292358) C HAT1_DR           DNA/hAT-Ac           (2641)    399     386  542365 *
  1237    7.5  0.1  2.4  chr12             45890627 45890649  (3292305) + (TCTA)n           Simple_repeat           744    902     (0)  542361  
   955   10.9  0.6  0.3  chr12             45890657 45890808  (3292146) C DIRS-15B_DR       LTR/Ngaro             (447)   4862    4732  542367  
   309    7.1  0.0  0.0  chr12             45890788 45890829  (3292125) + DNAX-15_DR        DNA                     726    767     (0)  542368 *
   289    9.1  0.0  0.0  chr12             45890792 45890835  (3292119) + CryptonV-3_DR     DNA/Crypton-V         15079  15122  (8331)  542369 *
  1411   13.6  0.8  8.5  chr12             45891543 45891808  (3291146) C HATN2_DR          DNA/hAT               (110)   1109     863  542370  
   250   21.4  4.0  2.9  chr12             45891778 45891878  (3291076) C Gypsy-210_DR-I    LTR/Gypsy            (4010)    138      37  542371 *
   298   11.4  4.3  0.0  chr12             45891826 45891895  (3291059) C Mariner-N5C_DR    DNA/TcMar            (5649)   2272    2200  542372  
   222   14.7  0.0  0.0  chr12             45891878 45891911  (3291043) C HATN2_DR          DNA/hAT               (452)    767     734  542370 *
  3776   11.3  2.7  0.5  chr12             45891917 45892513  (3290441) C hAT-N42_DR        DNA/hAT-Ac              (0)    713     104  542373  
  3542    9.5  9.1  2.0  chr12             45892532 45893178  (3289776) C HATN2_DR          DNA/hAT               (526)    693       2  542370  
   469   15.2 22.9  0.0  chr12             45893182 45893299  (3289655) + Kolobok-N3_DR     DNA/Kolobok-T2?         226    370     (0)  542374  
   472   17.6  0.0  1.2  chr12             45893304 45893389  (3289565) + Kolobok-N3_DR     DNA/Kolobok-T2?           1     85   (285)  542375  
   326   16.9  9.2  0.0  chr12             45893528 45893592  (3289362) + Kolobok-N3_DR     DNA/Kolobok-T2?         300    370     (0)  542376  
  3185    9.5  4.3  0.6  chr12             45893597 45894081  (3288873) + LOOPERN4B_DR      DNA/Kolobok-T2            1    503     (0)  542377  
   851   14.1  0.6  2.5  chr12             45894113 45894272  (3288682) C hAT-N127_DR       DNA/hAT-Charlie      (3159)   7157    7001  542378  
   703   20.1  2.4  0.6  chr12             45894124 45894293  (3288661) + MuDR-2_DR         DNA/MULE-MuDR         18842  19014  (4919)  542379 *
  1495   11.6 13.4  0.0  chr12             45894144 45894411  (3288543) C SINE2-4_DR        SINE/tRNA-V-RTE         (8)    363      60  542380  
   317   16.9  1.1  6.0  chr12             45894341 45894428  (3288526) C DIRS-4N2_DR       LTR/Ngaro             (265)   5725    5642  542381 *
   872   20.1  4.8 11.5  chr12             45894780 45895048  (3287906) + DNAX-23_DR        DNA                    4390   4642  (7159)  542382 *
  2064   16.6 23.0  4.9  chr12             45894811 45895118  (3287836) + Merlin-1_DR       DNA/Merlin             8273   9042  (1485)  542383  
  2572    6.6  4.6  0.6  chr12             45895119 45895467  (3287487) + SINE2-4_DR        SINE/tRNA-V-RTE           5    367     (4)  542384  
  1371   18.4  1.4 10.8  chr12             45895159 45895524  (3287430) C EnSpm-N48B_DR     DNA/CMC-EnSpm        (5931)   1028     694  542385 *
  4638    5.6  0.2  0.3  chr12             45895927 45896521  (3286433) C TZF28B            DNA/TcMar-Tc1           (3)   1611    1018  542386  
  1408    7.6  0.5  0.9  chr12             45896518 45896729  (3286225) C TZF28B            DNA/TcMar-Tc1        (1403)    211       1  542387 *
  6992    6.9  3.8  1.6  chr12             45896733 45897739  (3285215) + hAT-N38_DR        DNA/hAT-hAT6              1   1029     (0)  542388  
   399   12.3 28.5  3.2  chr12             45897760 45897910  (3285044) C EnSpm-N26B_DR     DNA/CMC-EnSpm          (26)    195       8  542389  
   206   18.6  2.3  0.0  chr12             45897893 45897935  (3285019) + EnSpm-N26B_DR     DNA/CMC-EnSpm           152    195    (26)  542390 *
   288    8.3  4.2  0.0  chr12             45897931 45897978  (3284976) C MuDR-2_DR         DNA/MULE-MuDR        (9684)  14249   14200  542391 *
   296    2.5  5.0  0.0  chr12             45897941 45897980  (3284974) C TDR23             DNA                     (4)   1143    1102  542392  
 12304   10.9 11.3  2.8  chr12             45898376 45900806  (3282148) C EnSpm-18_DR       DNA/CMC-EnSpm           (0)   6980    4348  542393  
  5077   12.0  1.8  0.2  chr12             45900804 45901587  (3281367) C EnSpm-18_DR       DNA/CMC-EnSpm        (6184)    796       1  542394 *
   853   11.2  4.5 10.1  chr12             45901634 45901831  (3281123) + DNA-2-30B_DR      DNA                      10    197   (216)  542395  
   590   16.8  0.9  0.0  chr12             45901837 45901949  (3281005) C hAT-N152_DR       DNA/hAT-Blackjack     (215)    115       2  542396  
   667   16.8  1.8  2.8  chr12             45901950 45902105  (3280849) C DIRS-1E-LTR_DR    LTR/Ngaro             (370)    197      39  542397  
   365   17.8  4.1  0.0  chr12             45902105 45902177  (3280777) C hAT-N152_DR       DNA/hAT-Blackjack     (227)    103      28  542398 *
   214   20.4  1.5  6.2  chr12             45902209 45902219  (3280735) + TDR19             DNA/hAT-Charlie         152    179   (226)  542399  
   284    2.8  0.0  0.0  chr12             45902220 45902255  (3280699) C hAT-N4C_DR        DNA/hAT-Charlie       (159)     36       1  542400  
   356   18.7  0.0 14.6  chr12             45902256 45902325  (3280629) C DNA8-10_DR        DNA/hAT-Ac            (454)   3564    3507  542401 *
   380   23.5  1.2  0.0  chr12             45902248 45902265  (3280689) C SINE_TE           SINE/tRNA-V           (180)     99      14  542402  
   214   20.4  1.5  6.2  chr12             45902265 45902276  (3280678) + TDR19             DNA/hAT-Charlie         180    216   (189)  542399 *
   518    7.5  0.0  0.0  chr12             45902266 45902332  (3280622) C HE1_DR1           SINE/tRNA-V-RTE       (335)     67       1  542403  
   404   18.7  0.3  2.1  chr12             45902333 45902345  (3280609) C DNA8-25_DR        DNA                  (1991)   1975    1906  542404 *
   713    5.5  0.0  3.6  chr12             45902337 45902450  (3280504) + EnSpm-N16_DR      DNA/CMC-EnSpm            93    202     (0)  542405  
   377   16.6 12.2  4.7  chr12             45903240 45903378  (3279576) C Dada-U1A_DR       DNA/Dada             (7265)   3714    3566  542406 *
   379   14.4 12.9  6.0  chr12             45903247 45903399  (3279555) C TDR16             DNA                     (6)    307      39  542407  
   264   23.4  4.8  8.0  chr12             45903379 45903401  (3279553) + EnSpm-N59_DR      DNA/CMC-EnSpm?         2923   3079   (590)  542408 *
  1164    7.5  1.1  4.5  chr12             45903436 45903617  (3279337) C L1-135_DR         LINE/L1                (13)   2526    2351  542409  
   426   13.9 10.9  0.0  chr12             45904232 45904332  (3278622) C Helitron-N3_DR    RC/Helitron           (915)   2101    1990  542410 *
  1452   14.0  6.2  0.0  chr12             45904331 45904573  (3278381) C HE1_DR1           SINE/tRNA-V-RTE       (135)    267      10  542411  
   250   23.9 14.1  0.0  chr12             45904522 45904613  (3278341) C DNA8-9_DR         DNA/hAT-Ac            (579)    872     768  542412 *
   209    8.0  7.8  1.9  chr12             45904602 45904652  (3278302) C DNA11TA1B_DR      DNA/CMC-EnSpm          (61)    142      89  542413 *
   231   15.4  5.8  0.0  chr12             45904648 45904699  (3278255) C DNA11TA1_DR       DNA/CMC-EnSpm         (147)     56       2  542414  
  1170   14.5 10.6  0.0  chr12             45904833 45905059  (3277895) C Mariner-N7_DR     DNA/TcMar               (0)    261      11  542415  
  1172    7.6  1.9  5.5  chr12             45905065 45905273  (3277681) + EnSpm-N16_DR      DNA/CMC-EnSpm             1    202     (0)  542416  
   228   22.2  0.0  0.0  chr12             45906192 45906236  (3276718) + EnSpm-N14_DR      DNA/CMC-EnSpm          3628   3672   (908)  542417  
  8840    5.9  5.1  0.7  chr12             45906501 45907678  (3275276) C DNA-5-6_DR        DNA/hAT                 (0)   1229       1  542418  
   492   21.4  0.8  0.0  chr12             45907592 45907685  (3275269) + Helitron-N3B_DR   RC/Helitron            4992   5086  (1518)  542419 *
  3860   10.1  3.0  2.3  chr12             45907686 45908292  (3274662) C hAT-N185_DR       DNA/hAT?                (0)    960     350  542420  
   266   15.9  0.0 15.5  chr12             45908237 45908303  (3274651) + LOOPERN1_DR       DNA/Kolobok-T2          830    887   (347)  542421 *
   472   15.5 14.8  4.7  chr12             45908429 45908604  (3274350) C EnSpm-N4B_DR      DNA/CMC-EnSpm?         (27)    193       1  542422  
   290   11.4  0.0  0.0  chr12             45909083 45909152  (3273802) + Zisupton-7_DR     DNA/Zisupton          11364  11433  (5649)  542423 *
   294    6.2  1.5  0.0  chr12             45909102 45909166  (3273788) + hAT-N48B_DR       DNA/hAT-Ac             1611   1676   (464)  542424  
   616   17.5  0.0  1.0  chr12             45909273 45909376  (3273578) + DNA2-15_DR        DNA/hAT-Ac              167    269   (261)  542425  
  1857    5.6  3.0  0.4  chr12             45909380 45909649  (3273305) C DNA-2-17_DR       DNA/CMC-EnSpm          (18)    867     591  542426  
   349   10.0  0.0  6.0  chr12             45909650 45909702  (3273252) C EnSpm-N60_DR      DNA/CMC-EnSpm         (256)    442     393  542427  
  2662   11.0 22.6  2.0  chr12             45909703 45910409  (3272545) C DNA-2-17_DR       DNA/CMC-EnSpm           (0)    885      36  542428  
   927   12.7  5.8  3.6  chr12             45910415 45910602  (3272352) + DNA-5-8_DR        DNA/hAT-hAT5           1288   1479     (1)  542429  
   254    7.4  0.0  7.3  chr12             45910606 45910649  (3272305) C DNA-2-17_DR       DNA/CMC-EnSpm         (834)     51      11  542430 *
  1228   14.3  0.5  1.5  chr12             45910634 45910832  (3272122) C DNA-1-5_DR        DNA                   (548)    200       4  542431  
  5245    8.6  4.2  0.5  chr12             45910841 45911598  (3271356) C DNA2-2_DR         DNA                     (0)    786       1  542432  
   287   23.5 11.1  0.0  chr12             45911614 45911694  (3271260) C HATN8_DR          DNA/Zisupton          (126)    129      40  542433  
  1001   12.7  7.5  0.0  chr12             45913336 45913508  (3269446) + HE1_DR1           SINE/tRNA-V-RTE          10    195   (207)  542434  
  2790   10.2  6.0  1.3  chr12             45913522 45913958  (3268996) C HarbingerN1_DR    DNA/PIF-Harbinger      (40)    610     154  542435  
   482   21.1  5.1  3.7  chr12             45913929 45913994  (3268960) + CryptonV-N5_DR    DNA/Crypton-V          3969   4167 (20370)  542436 *
   905   11.5  3.2  0.6  chr12             45913995 45914151  (3268803) + HE1_DR1           SINE/tRNA-V-RTE         224    384    (18)  542437  
   740   21.5  1.5  1.5  chr12             45913999 45914196  (3268758) C Merlin-1_DR       DNA/Merlin           (6037)   4490    4293  542438 *
   266   18.0  0.0  0.0  chr12             45914314 45914363  (3268591) + Helitron-N3B_DR   RC/Helitron            2295   2344  (4260)  542439  
   214   23.1  1.7 10.3  chr12             45914320 45914435  (3268519) C hAT-N164_DR       DNA/hAT-Tip100       (1114)    926     820  542440 *
   308   14.2 15.5  6.9  chr12             45914380 45914553  (3268401) + hAT-N21_DR        DNA/hAT-Charlie        1019   1206   (640)  542441  
   381   17.8  3.5  4.3  chr12             45914650 45914678  (3268276) C Mariner-6_DR      DNA/TcMar-Tc1        (1446)    183      45  542442  
   474   16.7  1.8  2.7  chr12             45914679 45914789  (3268165) + Mariner-N38_DR    DNA/TcMar-Tc1           392    501    (46)  542443  
  1096    9.2  4.1  2.9  chr12             45914853 45915021  (3267933) + hAT-N167B_DR      DNA/hAT-Charlie        1210   1380   (193)  542444  
  1018    8.7  1.9 13.2  chr12             45914854 45915064  (3267890) + IS3EU-4_DR        DNA/IS3EU             12444  12633  (2396)  542445 *
  1358   11.1  3.3  0.2  chr12             45914885 45915143  (3267811) C SINE2-4_DR        SINE/tRNA-V-RTE         (2)    369       1  542446  
   364   26.4  5.4  5.4  chr12             45915144 45915176  (3267778) + EnSpm-15_DR       DNA/CMC-EnSpm          1278   1310 (10144)  542447  
   263   18.1  0.0 17.5  chr12             45915169 45915302  (3267652) + EnSpm-6N1_DR      DNA/CMC-EnSpm          1345   1458  (7778)  542448 *
   260   20.8  0.0 15.0  chr12             45915303 45915314  (3267640) + hAT-N198_DR       DNA/hAT-Charlie        1059   1151   (248)  542449  
   470   22.6  5.8  1.7  chr12             45915385 45915555  (3267399) + hAT-N167B_DR      DNA/hAT-Charlie        1203   1380   (193)  542450 *
  1304   18.6  7.0  9.7  chr12             45915417 45915786  (3267168) C HE1_DR1           SINE/tRNA-V-RTE        (14)    388      28  542451  
   733   14.8 16.8  0.0  chr12             45915794 45915948  (3267006) C DNAX-15_DR        DNA                   (104)    663     483  542452  
   325    8.9  0.0  0.0  chr12             45915971 45916015  (3266939) C EXPANDER1_DR      LINE/RTE-BovB          (50)   3315    3271  542453 *
   645   15.0  0.0  0.0  chr12             45916014 45916113  (3266841) C EnSpm-N17_DR      DNA/TcMar            (2072)   3121    3022  542454  
   543   26.4  0.0  0.0  chr12             45916114 45916134  (3266820) C DNA8-10_DR        DNA/hAT-Ac           (2044)   1974    1854  542455  
   634   15.4  4.3  4.3  chr12             45916138 45916300  (3266654) + Mariner-N38_DR    DNA/TcMar-Tc1           335    497    (50)  542456  
   631   13.1 11.5  2.4  chr12             45916877 45917032  (3265922) + Mariner-N38_DR    DNA/TcMar-Tc1            56    225   (322)  542457  
   329    5.0  0.0  0.0  chr12             45917030 45917069  (3265885) C Tc1-4_DR          DNA/TcMar-Tc1         (639)    933     894  542458 *
  5032   10.5 28.3  0.6  chr12             45917095 45918221  (3264733) C DNA-1-7_DR        DNA/PIF-Harbinger       (0)   1438       1  542459  
   228   18.0  8.2  0.0  chr12             45918231 45918291  (3264663) + Zisupton-6_DR     DNA/Zisupton           8939   9004 (13112)  542460 *
   967   13.3  4.4  7.7  chr12             45918239 45918466  (3264488) + Mariner-N38_DR    DNA/TcMar-Tc1             5    225   (322)  542461 *
  4593   10.7  6.6  1.7  chr12             45918464 45919208  (3263746) C Tc1-4_DR          DNA/TcMar-Tc1         (639)    933     153  542458  
  6271    9.3  6.6  3.5  chr12             45919211 45920724  (3262230) C hAT-N185B_DR      DNA/hAT?                (0)   1356       1  542462  
   906   10.9  2.5  1.2  chr12             45920727 45920884  (3262070) C Tc1-4_DR          DNA/TcMar-Tc1        (1412)    160       1  542463  
   659    9.1 35.5  0.8  chr12             45921494 45921682  (3261272) C ANGEL             DNA/Kolobok             (0)    309      56  542464  
   456   16.0 21.6  1.2  chr12             45921683 45921821  (3261133) + Copia-13D_DR-LTR  LTR/Gypsy?                1    167   (742)  542465  
  7834    1.4  0.5  0.2  chr12             45921823 45922716  (3260238) C MuDR-N1_DR        DNA/MULE-MuDR           (0)    896       1  542466  
  6052    3.1  9.8  1.7  chr12             45922749 45923564  (3259390) C piggyBac-N6_DR    DNA/PiggyBac            (3)    881       1  542467  
  3432   13.1  3.2  4.6  chr12             45923565 45924278  (3258676) + LTR1_DR           LTR/Gypsy?              143    846     (2)  542468  
   215   25.0  0.0  0.0  chr12             45924279 45924328  (3258626) + EnSpm-N13_DR      DNA/CMC-EnSpm         13770  13819  (8330)  542469  
  1703   12.6  1.4  2.1  chr12             45924352 45924636  (3258318) + Kolobok-N13_DR    DNA                       1    283   (176)  542470  
   208   17.9  0.0  3.0  chr12             45925015 45925046  (3257908) + hAT-25_DR         DNA/hAT-Charlie        2248   2314    (86)  542471  
   219    0.0  0.0  0.0  chr12             45925047 45925083  (3257871) C L1-56_DR          LINE/L1                (25)   4957    4921  542472 *
   266    7.2  3.5  3.5  chr12             45925055 45925112  (3257842) C Mariner-N5C_DR    DNA/TcMar            (5671)   2250    2193  542473  
  2186   10.3  5.4  0.6  chr12             45925703 45926034  (3256920) + SINE3-1           SINE/5S-Deu-L2            8    355   (235)  542474  
   226   12.9  0.0  5.1  chr12             45926847 45926887  (3256067) C hAT5-N2_DR        DNA/hAT-hAT5          (995)   1590    1552  542475 *
   301    7.7  0.0  0.0  chr12             45926853 45926891  (3256063) + ENSPM-6_DR        DNA/CMC-EnSpm         14005  14043 (18573)  542476 *
  3399    6.7  4.2  3.8  chr12             45926863 45927407  (3255547) C Mariner-N38_DR    DNA/TcMar-Tc1           (0)    547       1  542477  
   321   19.4  0.0  8.0  chr12             45927328 45927422  (3255532) + hAT5-N2_DR        DNA/hAT-hAT5            820    907  (1678)  542478 *
   217   18.6 10.0  1.5  chr12             45927379 45927438  (3255516) + hAT-N21B_DR       DNA/hAT-Ac             1192   1256    (45)  542479 *
   295   11.4  0.0  2.3  chr12             45927410 45927454  (3255500) C DIRS-4N1-LTR_DR   LTR/Ngaro              (20)    334     291  542480 *
   342   13.5  0.0  0.0  chr12             45927446 45927497  (3255457) C DIRS-15_DR        LTR/Ngaro             (720)   6349    6298  542481  
   279   17.0  0.0  0.0  chr12             45927498 45927544  (3255410) C DIRS-1F-LTR_DR    LTR/Ngaro             (584)    101      55  542482  
   322   13.4  0.0  3.7  chr12             45927761 45927845  (3255109) C Polinton-4N1_DR   DNA/Maverick         (5600)   4836    4755  542483 *
   357    5.3  0.0  1.3  chr12             45927770 45927845  (3255109) C Helitron-2_DR     RC/Helitron          (3727)  23685   23611  542484 *
   384   10.8  0.0  2.4  chr12             45927778 45927862  (3255092) + hAT-N131_DR       DNA/hAT-Ac              250    332  (1732)  542485  
   225   13.1 41.4  0.0  chr12             45927846 45927863  (3255091) C EnSpm-9_DR        DNA/CMC-EnSpm        (7641)    974     840  542486 *
   231   17.7  0.0  0.0  chr12             45928345 45928406  (3254548) + Helitron-2_DR     RC/Helitron            6001   6062 (21350)  542487 *
   275   11.0  0.0  7.8  chr12             45928364 45928432  (3254522) C EnSpm-N13_DR      DNA/CMC-EnSpm       (16120)   6029    5966  542488  
   800   16.6  4.5  4.0  chr12             45928440 45928615  (3254339) + Kolobok-N5_DR     DNA/Kolobok-T2?           1    177   (308)  542489  
   381   12.1  4.5  0.0  chr12             45928617 45928682  (3254272) + REX1-1_DR         LINE/Rex-Babar         3521   3589     (1)  542490  
   353   13.7 13.2  3.3  chr12             45928727 45928809  (3254145) + Kolobok-N5_DR     DNA/Kolobok-T2?         237    327   (158)  542491  
  4137    6.7  8.8  2.3  chr12             45928830 45929441  (3253513) C DNA14-5-1_DR      DNA                     (0)    693      43  542492  
  3203    4.8  6.2  0.0  chr12             45929446 45929866  (3253088) + DNA14-5-1_DR      DNA                     247    693     (0)  542493  
   212    7.5 12.5  0.0  chr12             45930656 45930695  (3252259) + Dada-U1B_DR       DNA/Dada               5766   5810  (3718)  542494  
  1161   13.0  0.1  3.0  chr12             45930756 45930841  (3252113) + (TCCA)n           Simple_repeat             1    164  (1784)  542495  
  1161   13.0  0.1  3.0  chr12             45931008 45931092  (3251862) + (TCCA)n           Simple_repeat           165    326  (1622)  542495  
   322   37.7  1.1  5.6  chr12             45931093 45931280  (3251674) + (TCCG)n           Simple_repeat             1    180     (0)  542496 *
   345   40.5  0.0  3.9  chr12             45931238 45931422  (3251532) + (CCCA)n           Simple_repeat             2    179     (0)  542497  
  1161   13.0  0.1  3.0  chr12             45931423 45931752  (3251202) + (TCCA)n           Simple_repeat           327    960   (988)  542495  
  1026   30.7  0.0  3.0  chr12             45931753 45932256  (3250698) + (CCCA)n           Simple_repeat             1    488     (0)  542498  
  1161   13.0  0.1  3.0  chr12             45932257 45932763  (3250191) + (TCCA)n           Simple_repeat           961   1948     (0)  542495  
  4023   10.3  2.5  0.3  chr12             45933635 45934239  (3248715) C TDR2              DNA/TcMar-Tc1           (0)    937     320  542499  
  4049    9.8 12.5  1.2  chr12             45934245 45934925  (3248029) C L2-1_DR           LINE/L2               (260)   4725    3969  542500  
   647   12.1  3.0  0.0  chr12             45934934 45935032  (3247922) C TDR2              DNA/TcMar-Tc1         (835)    102       1  542499  
   218   15.3  0.0 25.4  chr12             45935488 45935566  (3247388) + CryptonV-N6_DR    DNA/Crypton-V             8     70   (492)  542501 *
   602   11.1  0.0  5.0  chr12             45935545 45935648  (3247306) C DNA2-16_DR        DNA                  (9796)   8255    8157  542502 *
  1955   10.1  8.5  2.9  chr12             45935563 45935890  (3247064) C SINE2-4_DR        SINE/tRNA-V-RTE         (5)    366      21  542503  
   269   11.5 41.4  0.0  chr12             45935816 45935902  (3247052) C DNA2-16_DR        DNA                  (9891)   8160    8038  542502 *
   387   17.0 35.6  0.9  chr12             45935901 45936060  (3246894) + CryptonV-N6_DR    DNA/Crypton-V            59    273   (289)  542504 *
  1345   10.7 21.4  0.0  chr12             45936052 45936285  (3246669) + HarbingerN1_DR    DNA/PIF-Harbinger       367    650     (0)  542505  
   363   30.8  5.1  4.1  chr12             45936280 45936290  (3246664) C DNA2-16_DR        DNA                  (4006)  14045   13958  542506 *
  1559    6.2  0.0  0.0  chr12             45936291 45936483  (3246471) + TDR3              DNA/hAT-Charlie           1    193     (0)  542507  
   363   30.8  5.1  4.1  chr12             45936484 45936496  (3246458) C DNA2-16_DR        DNA                  (4006)  13957   13827  542506 *
  1074   13.0  4.1  3.4  chr12             45936486 45936761  (3246193) + Kolobok-1N1_DR    DNA/Kolobok-T2          292    745   (678)  542508  
   847   14.5  0.7  0.0  chr12             45936765 45936902  (3246052) C TDR4              DNA                     (0)    301     163  542509  
   626   18.7  8.2  8.2  chr12             45936903 45936968  (3245986) + MOSAT_DR          Satellite                 1    237  (1536)  542510  
   388   17.7  3.5 17.9  chr12             45936969 45937140  (3245814) C Helitron-N5_DR    RC/Helitron            (90)   9419    9269  542511  
   519    8.8  0.5  0.5  chr12             45937143 45937232  (3245722) + Helitron-2_DR     RC/Helitron           27326  27412     (0)  542512  
   238    2.0  0.0  0.0  chr12             45937227 45937276  (3245678) + DNA-6-N2_DR       DNA                    4261   4310   (746)  542513 *
  1004    9.4 16.4  1.8  chr12             45937307 45937501  (3245453) + hAT-N139_DR       DNA/hAT-Tip100         1020   1242   (178)  542514 *
  1247   14.0  2.8  6.2  chr12             45937443 45937499  (3245455) C hAT-N127_DR       DNA/hAT-Charlie      (4263)   6053    5813  542515  
  1544    5.7  0.0  0.0  chr12             45937500 45937691  (3245263) + HATN4_DR          DNA/hAT-Charlie           1    192     (0)  542516  
  8548    3.6  9.8  1.1  chr12             45937718 45938854  (3244100) C LOOPERN1_DR       DNA/Kolobok-T2          (0)   1234       1  542517  
  1194    7.8  0.0  2.4  chr12             45938855 45939024  (3243930) + hAT-N139_DR       DNA/hAT-Tip100         1255   1420     (0)  542518  
  1095   13.0  1.7 12.1  chr12             45939911 45940353  (3242601) C DNA9-4_DR         DNA                    (72)    347      42  542519  
  1898    5.3  4.2  0.7  chr12             45940354 45940617  (3242337) C DNA-2-10_DR       DNA/TcMar               (2)   1225     953  542520  
  1900   10.4  4.1  1.0  chr12             45940622 45940913  (3242041) C TDR4              DNA                     (0)    301       1  542521  
   288   15.7  0.0  0.0  chr12             45940880 45940930  (3242024) C EnSpm-N13_DR      DNA/CMC-EnSpm        (9321)  12828   12778  542522 *
  3119    9.4  7.5  2.0  chr12             45940916 45941479  (3241475) C DNA-2-10_DR       DNA/TcMar             (270)    957     364  542520  
   326   16.7  0.0  6.1  chr12             45941467 45941479  (3241475) C ENSPM-6_DR        DNA/CMC-EnSpm       (14687)  17929   17921  542523 *
   604   16.3  3.8  1.5  chr12             45941480 45941610  (3241344) + Mariner-N7_DR     DNA/TcMar                 1    134   (127)  542524  
   899   10.2  2.7  1.8  chr12             45941611 45941652  (3241302) C DNA-2-10_DR       DNA/TcMar               (0)    261       1  542520  
   773   18.6  0.5  6.6  chr12             45941653 45941856  (3241098) C DNA9-4_DR         DNA                   (103)    316     126  542525  
  1560   14.4  0.0  0.0  chr12             45941857 45942085  (3240869) C Mariner-N8_DR     DNA/TcMar               (0)    229       1  542526  
   991   15.6  3.7 11.5  chr12             45942089 45942615  (3240339) C DNA9-4_DR         DNA                    (73)    346      46  542527  
   207   25.3  0.0  4.4  chr12             45942532 45942615  (3240339) C L1-49_DR          LINE/L1               (214)   5561    5482  542528 *
  1933    5.9  1.9  0.4  chr12             45942616 45942872  (3240082) + Mariner-N7_DR     DNA/TcMar                 1    261     (0)  542529  
  1024   10.9  6.5 23.4  chr12             45942927 45943405  (3239549) C DNA9-4_DR         DNA                    (56)    363      48  542530 *
  2654    9.0  3.4  6.5  chr12             45943380 45943845  (3239109) + DNA6-6_DR         DNA                    4166   4570  (6711)  542531  
   265   22.4  9.2  0.0  chr12             45943775 45943789  (3239165) + hAT-N137_DR       DNA/hAT-Ac             2898   2975   (591)  542532 *
   327   14.3  7.1  0.0  chr12             45943790 45943845  (3239109) + piggyBac-N9_DR    DNA/PiggyBac            799    858   (333)  542533  
  2362   11.2  7.9  0.4  chr12             45944512 45944943  (3238011) C EnSpm-N21_DR      DNA/CMC-EnSpm           (0)    479      16  542534  
   804   22.8 15.2  3.1  chr12             45945020 45945032  (3237922) C Polinton-4_DR     DNA/Maverick         (7591)  12696   12679  542535  
  1176   23.6  0.2  8.8  chr12             45945033 45945136  (3237818) + (TCTG)n           Simple_repeat             1    144   (326)  542536  
   750   24.7  1.1  0.0  chr12             45945137 45945314  (3237640) + (TCCA)n           Simple_repeat             1    180     (0)  542537  
  1176   23.6  0.2  8.8  chr12             45945315 45945547  (3237407) + (TCTG)n           Simple_repeat           145    470     (0)  542536  
   954   14.2  0.5  2.9  chr12             45945422 45945618  (3237336) + (TCCA)n           Simple_repeat             1    316   (116)  542538 *
   804   22.8 15.2  3.1  chr12             45945548 45945792  (3237162) C Polinton-4_DR     DNA/Maverick         (7591)  12678   12319  542535 *
   540   22.7  1.1  0.0  chr12             45945619 45945794  (3237160) + (TCTA)n           Simple_repeat             3    180     (0)  542539 *
   954   14.2  0.5  2.9  chr12             45945795 45945864  (3237090) + (TCCA)n           Simple_repeat           317    432     (0)  542538 *
  1528    9.6  8.2  0.4  chr12             45945864 45946094  (3236860) + SINE2-3_DR        SINE/tRNA-V-RTE         114    362     (6)  542540  
   849   14.1  2.6  1.3  chr12             45945967 45946117  (3236837) + EnSpm-N37_DR      DNA/CMC-EnSpm           333    485  (6162)  542541 *
   221   21.3  1.2  6.2  chr12             45946043 45946127  (3236827) + Zisupton-6_DR     DNA/Zisupton          13390  13470  (8646)  542542 *
   477   26.3  0.0  0.0  chr12             45946246 45946344  (3236610) + CryptonV-1_DR     DNA/Crypton-V             4    102 (17771)  542543  
   256   19.4  3.1  3.1  chr12             45946325 45946388  (3236566) + CryptonV-N6_DR    DNA/Crypton-V            81    144   (418)  542544 *
   242   16.9  0.0  4.2  chr12             45946720 45946793  (3236161) + ASAT_CY           Satellite                 7     77   (185)  542545 *
  1515   19.1  8.8  1.4  chr12             45946755 45947142  (3235812) + EnSpm-6N1_DR      DNA/CMC-EnSpm          6015   6430  (2806)  542546 *
  1873   12.5 11.7  0.0  chr12             45946784 45947126  (3235828) + HE1_DR1           SINE/tRNA-V-RTE           2    384    (18)  542547  
  1434   20.1 11.3  1.9  chr12             45947127 45947225  (3235729) C DNA6-6_DR         DNA                  (4085)   7196    6714  542548  
   672   15.5 11.9  6.6  chr12             45947197 45947397  (3235557) + CryptonV-N6_DR    DNA/Crypton-V           352    562     (0)  542549 *
   267   20.9 13.5  1.4  chr12             45947295 45947420  (3235534) + hAT-N48C_DR       DNA/hAT-Ac             1593   1733   (566)  542550 *
   326    7.9  5.4  0.0  chr12             45947376 45947431  (3235523) + Helitron-2_DR     RC/Helitron           23595  23677  (3735)  542551  
   204   22.2  0.0  0.0  chr12             45947634 45947678  (3235276) C IS4EU-1_DR        DNA/PIF-ISL2EU       (2695)   2309    2265  542552 *
   343   12.8  6.8  2.2  chr12             45947641 45947728  (3235226) + ANGEL             DNA/Kolobok              87    178   (131)  542553  
   241   20.4  1.9  0.0  chr12             45947954 45948007  (3234947) + hAT-N106_DR       DNA/hAT-Ac               33     87   (708)  542554  
  3408   11.4  4.8  4.0  chr12             45948079 45948728  (3234226) C LOOPERN6_DR       DNA/Kolobok-T2?       (696)    655       1  542555  
   228   20.8  1.4  1.4  chr12             45948783 45948855  (3234099) + hAT-N106_DR       DNA/hAT-Ac              695    767    (28)  542556  
   852   14.6  5.3  0.0  chr12             45948918 45949068  (3233886) + hAT-N167B_DR      DNA/hAT-Charlie        1223   1381   (192)  542557 *
  2093   11.5  2.6  0.0  chr12             45948934 45949245  (3233709) C SINE2-4_DR        SINE/tRNA-V-RTE         (4)    367      48  542558  
   443   23.1  0.8  5.9  chr12             45949139 45949262  (3233692) C MuDR-2_DR         DNA/MULE-MuDR        (9030)  14903   14786  542559 *
   222   16.4  5.3  2.6  chr12             45949392 45949466  (3233488) C LOOPERN2_DR       DNA/Kolobok-T2        (445)    930     854  542560 *
   253    9.7  1.6  0.0  chr12             45949414 45949475  (3233479) C EnSpm-7_DR        DNA/CMC-EnSpm        (3884)   7150    7088  542561  
   251    8.8  3.5  0.0  chr12             45949425 45949481  (3233473) C DNA-6-N5B_DR      DNA                  (1075)   2448    2390  542562 *
   240   16.3 12.5  1.6  chr12             45949764 45949819  (3233135) C DNAX-16_DR        DNA                     (0)    423     362  542563 *
  2807    9.8  5.9  0.6  chr12             45949812 45950283  (3232671) + Mariner-N38_DR    DNA/TcMar-Tc1             1    497    (50)  542564  
  1005   14.6  5.9  7.4  chr12             45950252 45950284  (3232670) C EnSpm-N41_DR      DNA/CMC-EnSpm        (3850)   1071    1043  542565 *
  6509    6.7  0.4  0.0  chr12             45950285 45951196  (3231758) + DNA2-3_DR         DNA/Merlin                1    916   (329)  542566  
   597    4.7 43.0  0.0  chr12             45951212 45951339  (3231615) C DNA2-3_DR         DNA/Merlin           (1062)    183       1  542567  
   305   11.9  5.0  1.6  chr12             45951288 45951347  (3231607) + EnSpm-N13_DR      DNA/CMC-EnSpm         17953  18014  (4135)  542568 *
   320   15.8  2.6  1.3  chr12             45951340 45951416  (3231538) + Helitron-N2_DR    RC/Helitron            1414   1491   (972)  542569  
   263   24.2  0.0  2.3  chr12             45951348 45951436  (3231518) + MuDR-2_DR         DNA/MULE-MuDR         16283  16369  (7564)  542570 *
 42992    2.1  3.5  1.4  chr12             45951447 45956840  (3226114) + EnSpm-N40B_DR     DNA/CMC-EnSpm             1   5507     (0)  542571  
   219   10.4 10.1 13.9  chr12             45956764 45956852  (3226102) C EnSpm-4N1_DR      DNA/CMC-EnSpm         (552)   2349    2264  542572 *
  1140   20.1  5.9  5.6  chr12             45956841 45957231  (3225723) + Gypsy-171-LTR_DR  LTR/Gypsy               433    824     (0)  542573  
   516   14.3  0.9  3.8  chr12             45957232 45957340  (3225614) C DNAX-16_DR        DNA                   (102)    321     216  542563  
  1715   10.5  2.1  2.1  chr12             45957347 45957628  (3225326) + EnSpm-N3C_DR      DNA/CMC-EnSpm             2    283     (0)  542574  
   353   20.1  2.8  9.0  chr12             45957636 45957777  (3225177) C DNAX-16_DR        DNA                   (218)    205      72  542563  
   659   18.6  5.5 11.0  chr12             45957798 45958123  (3224831) + LINEX-2_DR        Retroposon              217    526    (18)  542575  
   234    1.2  1.8  0.0  chr12             45958248 45958413  (3224541) + EnSpm-6N1_DR      DNA/CMC-EnSpm           949   1117  (8119)  542576 *
   309   14.4  7.0  3.4  chr12             45958359 45958444  (3224510) C DNA-8-24_DR       DNA/hAT-Tip100       (1667)    116      28  542577  
   203   11.8 37.2  0.0  chr12             45958401 45958451  (3224503) C TDR19C            DNA/hAT-Charlie        (11)    385     316  542578 *
  1654   10.5 18.1  1.8  chr12             45958452 45958733  (3224221) + Harbinger-N10_DR  DNA/PIF-Harbinger         1    327     (1)  542579  
   722   10.3  0.0  3.7  chr12             45958735 45958845  (3224109) C TDR19C            DNA/hAT-Charlie        (87)    309     203  542578  
   207   13.9  0.0  3.8  chr12             45958828 45958909  (3224045) C ERV1-N7-I_DR      LTR/ERV1             (3139)   5429    5351  542580 *
   307   14.3  0.8  0.8  chr12             45958837 45958963  (3223991) C DNA-1-7_DR        DNA/PIF-Harbinger     (645)    793     667  542581 *
   390    5.8  0.0  1.0  chr12             45958864 45958968  (3223986) + (TTA)n            Simple_repeat             2    105     (0)  542582  
  1799   15.5 13.4  3.3  chr12             45959218 45959710  (3223244) C Mariner-N38_DR    DNA/TcMar-Tc1           (2)    545       5  542583  
   227   16.7  4.2  0.0  chr12             45960318 45960365  (3222589) + MuDR-2_DR         DNA/MULE-MuDR         15819  15868  (8065)  542584 *
  1219   12.9 17.8  1.9  chr12             45960337 45960651  (3222303) + Mariner-N38_DR    DNA/TcMar-Tc1             2    365   (182)  542585  
   818   17.9  6.7 15.2  chr12             45960392 45960519  (3222435) + EnSpm-6N1_DR      DNA/CMC-EnSpm          1130   1223  (8013)  542586 *
  9475    5.8  1.5  3.3  chr12             45960520 45962002  (3220952) + HATN5_DR          DNA/hAT-Ac                1   1388   (203)  542587  
   515    6.3  0.0  2.7  chr12             45961984 45962098  (3220856) + DNA-X-5_DR        DNA/hAT                 971   1082   (139)  542588 *
   531    7.3  0.9  0.0  chr12             45962010 45962118  (3220836) C Kolobok-3_DR      DNA/Kolobok-T2       (3418)   2548    2439  542589 *
  1230   12.6 32.5  0.5  chr12             45962101 45962435  (3220519) + hAT-N42_DR        DNA/hAT-Ac              253    694    (19)  542590  
   208   21.1  7.0  0.0  chr12             45962472 45962528  (3220426) + DNA-1-8_DR        DNA                     728    788   (773)  542591 *
   317   10.9  1.8  0.0  chr12             45962494 45962548  (3220406) C Merlin-1_DR       DNA/Merlin           (8800)   1727    1672  542592  
  1023   11.5  4.4  0.0  chr12             45962592 45962774  (3220180) C DNA-TA-2_DR       DNA/CMC-EnSpm           (5)    191       1  542593  
  1473   15.1  4.5  9.1  chr12             45962783 45963160  (3219794) C hAT-N47B_DR       DNA/hAT-Tip100        (156)    832     471  542594 *
  2239    9.0  6.6  1.4  chr12             45962851 45963200  (3219754) C SINE2-3_DR        SINE/tRNA-V-RTE         (0)    368       1  542595  
  1395   19.8 11.4  2.0  chr12             45963201 45963252  (3219702) C Merlin-1_DR       DNA/Merlin           (1482)   9045    8607  542596  
  1462   16.1 18.4  0.5  chr12             45963374 45963716  (3219238) C hAT-N167B_DR      DNA/hAT-Charlie       (908)    665     268  542597  
  5762    2.8  0.3  0.1  chr12             45963735 45964407  (3218547) C HarbingerN2_DR    DNA/PIF-Harbinger       (0)    674       1  542598  
   356   18.6  8.1  0.0  chr12             45964408 45964488  (3218466) C hAT-N167B_DR      DNA/hAT-Charlie      (1341)    232     145  542597  
   293   10.5  0.0  3.5  chr12             45964734 45964792  (3218162) + Gypsy82-LTR_Dr    LTR/Gypsy               644    700   (645)  542599  
   280   12.9  0.0  0.0  chr12             45964751 45964812  (3218142) C EnSpm-N14_DR      DNA/CMC-EnSpm         (962)   3618    3557  542600 *
   884   11.3  2.1  0.0  chr12             45965423 45965563  (3217391) C EnSpm-16_DR       DNA/CMC-EnSpm        (1904)   7880    7737  542601  
   770   17.1  1.9  0.6  chr12             45965564 45965581  (3217373) + CryptonV-N4_DR    DNA/Crypton-V          7980   8140  (5353)  542602  
   349   23.6  0.5  0.3  chr12             45965608 45965858  (3217096) + CT-rich           Low_complexity            1    251     (0)  542603  
   245   22.0  1.8  0.6  chr12             45965970 45966138  (3216816) + CT-rich           Low_complexity           10    180     (0)  542604  
   285   15.4  0.3  4.1  chr12             45966496 45967342  (3215612) + CT-rich           Low_complexity            1    814     (0)  542605  
  4452    8.3  8.7  1.1  chr12             45967889 45968647  (3214307) C hAT-N21B_DR       DNA/hAT-Ac              (0)   1301     486  542606  
   781    8.3  0.9  0.0  chr12             45968661 45968768  (3214186) C hAT-N21B_DR       DNA/hAT-Ac           (1191)    110       2  542606  
  6396    9.9  4.2  1.0  chr12             45968799 45969741  (3213213) C DNA-3-2_DR        DNA/PIF-Harbinger       (0)    973       1  542607  
   363   16.0  1.9 11.3  chr12             45969867 45969879  (3213075) + DNA2-8_DR         DNA/CMC-EnSpm          1489   1585  (2822)  542608  
   517   13.0  3.2  1.1  chr12             45969880 45969972  (3212982) + ANGEL             DNA/Kolobok               1     95   (214)  542609  
   664   13.8  5.1  0.8  chr12             45969980 45970096  (3212858) + hAT-N154_DR       DNA/hAT-Tip100          213    334  (1061)  542610  
   308   20.6  8.2  0.0  chr12             45970032 45970104  (3212850) + hATN-28_DRe       DNA/hAT-Charlie         125    203     (0)  542611 *
  4616   10.4  7.0  0.8  chr12             45970105 45970814  (3212140) C Tc1-5_DR          DNA/TcMar-Tc1          (65)   1169     416  542612  
  1181    7.2  4.1  4.1  chr12             45971415 45971632  (3211322) + HATN1_DR          DNA/hAT                   1    218   (209)  542613  
   501   17.2  3.2  5.4  chr12             45971545 45971613  (3211341) C hAT-N131_DR       DNA/hAT-Ac           (1691)    373     188  542614 *
   682    6.1  0.0  5.2  chr12             45971614 45971734  (3211220) + DNA-8-29_DR       DNA/hAT-Tip100          826    940    (80)  542615  
   555    3.2  0.0  0.0  chr12             45971617 45971864  (3211090) + EnSpm-N42_DR      DNA/CMC-EnSpm           547    794   (458)  542616 *
   429   16.7  4.0  4.0  chr12             45972334 45972433  (3210521) + Kolobok-N1_DR     DNA/Kolobok-T2?          41    140   (659)  542617  
   495   18.6  0.9  9.6  chr12             45972511 45972623  (3210331) C Kolobok-N1_DR     DNA/Kolobok-T2?        (27)    772     669  542618  
  5068    7.0  4.8  0.7  chr12             45972672 45973381  (3209573) C DNA-5-1_DR        DNA/hAT?                (0)    739       1  542619  
   409   12.3  4.8  2.4  chr12             45973385 45973467  (3209487) C Kolobok-N1_DR     DNA/Kolobok-T2?       (220)    579     495  542618  
  1523   16.7  4.4  0.9  chr12             45973472 45973791  (3209163) C Kolobok-N1_DR     DNA/Kolobok-T2?       (441)    358      28  542618  
  1695   13.1  3.2  5.7  chr12             45973892 45974231  (3208723) C Kolobok-N1_DR     DNA/Kolobok-T2?       (459)    340       9  542620  
  1637   15.4  3.2  0.6  chr12             45974323 45974630  (3208324) + Kolobok-N1_DR     DNA/Kolobok-T2?         458    773    (26)  542621  
  1341   14.6  1.6  0.4  chr12             45974727 45974973  (3207981) C Kolobok-N1_DR     DNA/Kolobok-T2?       (541)    258       9  542622  
  1588   15.9  3.7  0.6  chr12             45975065 45975386  (3207568) + Kolobok-N1_DR     DNA/Kolobok-T2?         458    789    (10)  542623  
  1404   15.3  2.5  0.3  chr12             45975421 45975702  (3207252) C Kolobok-N1_DR     DNA/Kolobok-T2?       (498)    301      14  542624  
  1166   16.1  0.4  4.1  chr12             45976549 45976775  (3206179) + DNA8-10_DR        DNA/hAT-Ac             1850   2068  (1950)  542625 *
  1367   10.4  1.0  0.5  chr12             45976575 45976776  (3206178) + DNA8-17_DR        DNA/hAT-Tip100         1309   1511   (302)  542626  
  8769    3.5  5.6  0.1  chr12             45976815 45977909  (3205045) + HATN5_DR          DNA/hAT-Ac                2   1156     (0)  542627  
   245   14.7 13.0  1.3  chr12             45977875 45977893  (3205061) C DNA7-N1_DR        DNA/Zisupton         (9109)   1308    1232  542628 *
   260    2.1  0.0  6.4  chr12             45977894 45977943  (3205011) + DNA2-7_DR         DNA                    2606   2652  (6998)  542629  
  2599    5.6  8.5  0.5  chr12             45978069 45978432  (3204522) C L1-53_DR          LINE/L1               (102)   6344    5951  542630  
  2789    4.9  0.9  0.0  chr12             45978433 45978780  (3204174) C hATN78B_DR        DNA/hAT-Charlie         (0)    351       1  542631  
  3549    6.3  0.0 10.7  chr12             45978781 45979329  (3203625) C L1-53_DR          LINE/L1               (490)   5956    5461  542630  
   324   25.4  0.6  9.9  chr12             45979868 45980033  (3202921) + Gypsy120-LTR_DR   LTR/Gypsy                43    194   (842)  542632 *
  1688   26.8  8.8  5.5  chr12             45979891 45981852  (3201102) + EnSpm-21_DR       DNA/CMC-EnSpm          6111   6983  (2167)  542633  
   217   30.8  8.8  4.9  chr12             45981389 45981456  (3201498) C IS3EU-4_DR        DNA/IS3EU             (157)  14872   14321  542634 *
   381   30.8  0.1  5.3  chr12             45981457 45981708  (3201246) + Zisupton-6_DR     DNA/Zisupton           8395   8833 (13283)  542635  
   594   18.7  0.5  7.9  chr12             45981709 45981911  (3201043) + ERV1-N3-I_DR      LTR/ERV1               3593   3781   (810)  542636  
   214   23.9  0.8  8.4  chr12             45981815 45981832  (3201122) + LOOPER-N5B_DR     DNA/Kolobok-T2         1066   1135   (405)  542637 *
   291   24.8  2.0  3.0  chr12             45981833 45981932  (3201022) + Polinton-1_DR     DNA/Maverick          17600  17698   (787)  542638 *
   697   21.8  0.0  0.0  chr12             45981912 45981920  (3201034) + (CA)n             Simple_repeat             1    212     (0)  542639  
   485   21.1  0.0  0.0  chr12             45981919 45982008  (3200946) C DNA8-3C_DR        DNA/hAT-Tip100          (0)    305     216  542640 *
   283   23.3  0.9  9.5  chr12             45982003 45982116  (3200838) C DNA6-6_DR         DNA                  (1242)  10039    9935  542641 *
   533   18.5 16.4  1.6  chr12             45982027 45982191  (3200763) C hAT-N48B_DR       DNA/hAT-Ac            (472)   1668    1480  542642  
   257   19.5  5.8  0.0  chr12             45982115 45982201  (3200753) C hAT-N36_DR        DNA/hAT              (1455)    285     194  542643 *
   263   19.0  3.8  4.8  chr12             45982127 45982231  (3200723) + hAT-N159_DR       DNA/hAT-Ac             1577   1680   (142)  542644  
  2478   23.7  4.3  7.5  chr12             45983093 45984540  (3198414) + hAT-N22_DR        DNA/hAT-Ac              218   1270   (468)  542645  
   320   13.9  1.7 27.4  chr12             45984711 45984829  (3198125) + DNA11TA1_DR       DNA/CMC-EnSpm             3     97   (106)  542646  
   322   11.4  5.2  0.8  chr12             45985589 45985703  (3197251) + piggyBac-N5_DR    DNA/PiggyBac?          1126   1245   (891)  542647  
   265    8.2  1.0  1.0  chr12             45985620 45985718  (3197236) + EnSpm-22N2_DR     DNA/CMC-EnSpm          2305   2403  (3144)  542648 *
   248    9.3  3.7  0.0  chr12             45985626 45985732  (3197222) C hAT-N145_DR       DNA/hAT-Ac            (170)   1421    1311  542649 *
   224   14.6  4.2  4.2  chr12             45985630 45985650  (3197304) C Harbinger-N16_DR  DNA/PIF-Harbinger     (465)   2941    2803  542650 *
   286    5.3  3.2  0.0  chr12             45985642 45985736  (3197218) C Dada-U6_DR        DNA/Dada             (1780)   7183    7086  542651  
   247   14.6  3.4  7.0  chr12             45985651 45985768  (3197186) + EnSpm-N31_DR      DNA/CMC-EnSpm?          647    760   (329)  542652 *
   255    8.8  0.0  4.9  chr12             45985737 45985748  (3197206) + Mariner-N5C_DR    DNA/TcMar              1440   1541  (6380)  542653  
   215    5.5  0.0  1.8  chr12             45986134 45986189  (3196765) C DNA-6-N2_DR       DNA                  (4217)    839     785  542654  
   337   14.5  7.9  0.7  chr12             45986253 45986391  (3196563) C DNA-1-7_DR        DNA/PIF-Harbinger     (621)    817     669  542655  
   284   10.9  2.6  5.3  chr12             45986303 45986315  (3196639) + DNA-6-N2_DR       DNA                     773    883  (4171)  542656 *
   308   10.2  0.0  3.1  chr12             45986316 45986416  (3196538) + (TTA)n            Simple_repeat             2     99     (0)  542657  
   256    3.7  0.0  1.9  chr12             45986507 45986561  (3196393) C hAT-N47C_DR       DNA/hAT-Tip100       (2241)    218     165  542658  
   244   10.4  1.3  2.6  chr12             45986519 45986597  (3196357) C DNA-TA-4_DR       DNA/TcMar            (5086)   4709    4632  542659 *
  1017   18.5  0.9  2.8  chr12             45986580 45986801  (3196153) C DNA2-7_DR         DNA                  (5028)   4622    4405  542660 *
  1402    8.2  1.0  0.0  chr12             45986609 45986804  (3196150) C SINE2-3_DR        SINE/tRNA-V-RTE       (167)    201       4  542661  
  1248   19.6  8.6  2.2  chr12             45986805 45986945  (3196009) C Helitron-2_DR     RC/Helitron          (3806)  23604   23247  542662  
  1028    8.2  1.3  2.7  chr12             45986812 45986962  (3195992) + hAT-N167B_DR      DNA/hAT-Charlie        1246   1394   (179)  542663 *
   251   17.8  0.0  0.0  chr12             45986950 45986994  (3195960) C hAT-N47B_DR       DNA/hAT-Tip100        (788)    200     156  542664 *
   735   25.8  1.5  0.5  chr12             45987959 45988157  (3194797) C Helitron-2_DR     RC/Helitron          (3985)  23427   23227  542665 *
  1204   11.5  5.5  0.0  chr12             45988000 45988181  (3194773) C SINE2-4_DR        SINE/tRNA-V-RTE         (0)    371     180  542666  
   634   11.9 13.4 10.8  chr12             45988240 45988456  (3194498) C Mariner-N38_DR    DNA/TcMar-Tc1           (0)    547     326  542667  
   258   13.1  0.0  8.7  chr12             45988443 45988517  (3194437) + hAT-N178B_DR      DNA/hAT-Ac              125    193  (1690)  542668 *
   217   10.3  3.3  3.3  chr12             45988473 45988532  (3194422) C hAT-N75_DR        DNA/hAT-Charlie       (280)   1047     988  542669 *
   450   14.1  6.7 10.3  chr12             45988575 45988594  (3194360) C IS3EU-1_DR        DNA/IS3EU            (4996)   3708    3564  542670  
   679    7.2  7.7  3.7  chr12             45988595 45988724  (3194230) C EnSpm-N16_DR      DNA/CMC-EnSpm           (5)    197      63  542671  
   366   16.4 14.4  0.0  chr12             45988641 45988744  (3194210) + DNA9-3_DR         DNA/MULE-MuDR?        10403  10521   (858)  542672 *
   710   22.1  9.8  3.7  chr12             45988996 45989301  (3193653) + Mariner-N38_DR    DNA/TcMar-Tc1           214    537    (10)  542673  
   221   27.3  0.0  4.5  chr12             45989559 45989650  (3193304) C DNA6-6_DR         DNA                  (1259)  10022    9935  542674 *
   274   23.8  0.0  0.0  chr12             45989572 45989651  (3193303) C Helitron-2_DR     RC/Helitron          (3722)  23690   23611  542675  
   255   20.9  0.0  7.3  chr12             45989577 45989664  (3193290) + hAT-N131_DR       DNA/hAT-Ac              249    330  (1734)  542676 *
  6382    7.8  3.8  0.1  chr12             45989986 45990870  (3192084) + TC1DR3            DNA/TcMar-Tc1           199   1116   (109)  542677  
   349    2.5  0.0  0.0  chr12             45990871 45990910  (3192044) + TC1DR3            DNA/TcMar-Tc1          1186   1225     (0)  542678  
   259   12.5  0.0  0.0  chr12             45990876 45990915  (3192039) C DNA8-26_DR        DNA                  (2990)   1540    1501  542679 *
   283   19.7  0.0  3.3  chr12             45991774 45991836  (3191118) + TDR13D            DNA                       5     65   (697)  542680  
  1393   15.5  2.0 16.1  chr12             45991858 45992106  (3190848) C DNA6-6_DR         DNA                  (3859)   7422    6867  542681  
  1899   10.5  1.8 18.8  chr12             45992107 45992503  (3190451) + SINE2-4_DR        SINE/tRNA-V-RTE           2    341    (30)  542682  
  1746   13.8  7.8  0.0  chr12             45992507 45992802  (3190152) C Harbinger-N13_DR  DNA/PIF-Harbinger       (1)    323       5  542683  
   203   13.5  8.1  0.0  chr12             45992782 45992818  (3190136) C hAT-5_DR          DNA/hAT-Charlie      (2276)    220     181  542684 *
   655    3.7  3.7  0.0  chr12             45992821 45992902  (3190052) C piggyBac-N17B_DR  DNA/PiggyBac?           (1)     85       1  542685  
  4749    6.7  1.6  2.4  chr12             45993069 45993718  (3189236) C DIRS-1B-LTR_DR    LTR/Ngaro               (0)    623       1  542686  
   376   14.4 19.8  0.0  chr12             45993734 45993844  (3189110) + EnSpm-N21_DR      DNA/CMC-EnSpm             1    133   (346)  542687 *
   433   14.3 24.3  5.8  chr12             45993831 45993978  (3188976) + Kolobok-N10B_DR   DNA/Kolobok              97    270     (1)  542688  
   221   22.7  5.9  5.3  chr12             45994584 45994769  (3188185) C EnSpm-N13_DR      DNA/CMC-EnSpm       (14037)   8112    7926  542689 *
   258   19.1  5.9  6.7  chr12             45994635 45994728  (3188226) + Mariner-N38_DR    DNA/TcMar-Tc1           114    206   (341)  542690  
   717   10.9  5.5  2.1  chr12             45994729 45994883  (3188071) + hAT-N4C_DR        DNA/hAT-Charlie           1    292   (104)  542691  
   255   21.1 11.8  5.9  chr12             45994770 45994795  (3188159) + hAT-N21B_DR       DNA/hAT-Ac              821    990   (311)  542692 *
   616   16.0  2.0  0.0  chr12             45994780 45994884  (3188070) C TDR19C            DNA/hAT-Charlie       (186)    210     120  542693  
  2891    5.5 22.8  0.0  chr12             45994885 45995323  (3187631) + DNA21TA1_DR       DNA/TcMar-Tc1             1    539     (0)  542694  
   882    6.5  0.1  0.1  chr12             45995325 45995443  (3187511) + hAT-N4C_DR        DNA/hAT-Charlie          88    205   (200)  542695  
   256   13.6  1.7  1.7  chr12             45995481 45995540  (3187414) + CryptonV-N4_DR    DNA/Crypton-V          4825   4884  (8609)  542696  
  2640    4.3  2.3  0.8  chr12             45995640 45995991  (3186963) C CR1-12_DR         LINE/L2                (11)   1729    1373  542697  
  1580    5.7  5.2  0.0  chr12             45995990 45996200  (3186754) C HATN8_DR          DNA/Zisupton           (33)    222       1  542698 *
   214    3.6  0.0  0.0  chr12             45996177 45996204  (3186750) C ENSPM-2N_DR       DNA/CMC-EnSpm         (822)    716     689  542699 *
  1040   12.8  6.1  5.0  chr12             45996201 45996397  (3186557) C HE1_DR1           SINE/tRNA-V-RTE       (111)    291      93  542700  
   878   19.4 14.8 14.2  chr12             45996253 45996678  (3186276) C Zisupton-7_DR     DNA/Zisupton         (5548)  11534   11377  542701 *
  1351   20.6  5.1  4.1  chr12             45996452 45996893  (3186061) C EnSpm-N13_DR      DNA/CMC-EnSpm       (13872)   8277    7958  542702 *
  1401   14.2  1.0  3.5  chr12             45996621 45996912  (3186042) + ENSPM-6_DR        DNA/CMC-EnSpm         13958  14242 (18374)  542703  
  1168   15.9  9.4  0.0  chr12             45996921 45997165  (3185789) + EnSpm-N21_DR      DNA/CMC-EnSpm           197    464    (15)  542704  
   209   22.5  0.0  2.0  chr12             45997705 45997754  (3185200) C BHIKHARI-2-I_DR   LTR/ERV1             (4721)   1191    1143  542705  
   434   31.2  7.0  2.2  chr12             45997877 45998257  (3184697) C Tc1-1_DR          DNA/TcMar-Tc1         (262)   1367     940  542706  
   211   12.8  4.3  0.0  chr12             45998371 45998417  (3184537) C EnSpm-N32_DR      DNA/CMC-EnSpm          (93)    413     365  542707 *
   651   18.4  0.0  6.5  chr12             45998416 45998595  (3184359) C DNA9-3_DR         DNA/MULE-MuDR?        (803)  10576   10408  542708  
   974   16.4  1.2  4.2  chr12             45998603 45998850  (3184104) C EnSpm-N32_DR      DNA/CMC-EnSpm         (140)    366     126  542707  
   424   22.1  0.0  0.0  chr12             45998926 45999002  (3183952) C SINE2-1_DR        SINE/tRNA             (121)     77       1  542709  
   487   14.9  8.3  0.0  chr12             45999003 45999123  (3183831) C EnSpm-N32_DR      DNA/CMC-EnSpm         (367)    139       9  542710  
   704   17.6  8.5  0.0  chr12             45999220 45999384  (3183570) C Kolobok-4_DR      DNA/Kolobok-T2       (3130)   3501    3323  542711 *
  2627   13.3  5.5  0.6  chr12             45999240 45999729  (3183225) + Mariner-N38_DR    DNA/TcMar-Tc1            30    543     (4)  542712  
   643   15.8 13.9  2.3  chr12             45999385 45999408  (3183546) + Helitron-4_DR     RC/Helitron           13513  13723 (18145)  542713 *
  1924    8.0 17.5  5.9  chr12             46000435 46000834  (3182120) C BELPADRE_LTR      LTR/Pao                 (0)    963     520  542714  
   302    9.6  8.5 11.2  chr12             46000795 46000876  (3182078) + EnSpm-N13_DR      DNA/CMC-EnSpm          7589   7668 (14481)  542715 *
   475   10.0  5.6  0.0  chr12             46000825 46000914  (3182040) C ENSPM-6_DR        DNA/CMC-EnSpm       (29859)   2757    2663  542716  
   296   24.3  3.7  1.8  chr12             46000826 46000934  (3182020) C Helitron-N3B_DR   RC/Helitron           (918)   5686    5576  542717 *
  1029    8.0  2.0  0.0  chr12             46000838 46000987  (3181967) C Merlin-1_DR       DNA/Merlin           (8347)   2180    2028  542718  
   572   11.9  5.0  0.0  chr12             46000953 46001053  (3181901) C TDR9              DNA                   (102)    106       1  542719 *
   694   16.0  0.8  0.0  chr12             46001054 46001090  (3181864) C EnSpm-N11_DR      DNA/CMC-EnSpm        (1620)   3733    3696  542720 *
  3462   13.1 15.7  4.0  chr12             46000985 46001772  (3181182) + Merlin-1_DR       DNA/Merlin             4341   5217  (5310)  542721  
   523   16.8  6.4  5.8  chr12             46000988 46001008  (3181946) + Helitron-4_DR     RC/Helitron           13515  13686 (18182)  542722 *
   333   25.7  7.1  4.3  chr12             46001091 46001146  (3181808) C CryptonV-N5_DR    DNA/Crypton-V       (20012)   4504    4338  542723  
  3343   10.2  3.4  0.2  chr12             46001769 46002271  (3180683) C BELPADRE_LTR      LTR/Pao               (444)    519       1  542724  
   653    6.7  8.6  0.0  chr12             46002339 46002443  (3180511) + DNA-X-4_DR        DNA                     110    223  (1022)  542725 *
  2754   10.4  3.9  4.8  chr12             46002438 46002901  (3180053) + DNA-X-4_DR        DNA                     786   1245     (0)  542726  
   740   21.0  6.9  4.9  chr12             46002884 46002916  (3180038) + DNA6-6_DR         DNA                    6771   6951  (4330)  542727 *
   923   17.0  1.9  2.9  chr12             46002917 46003122  (3179832) C EnSpm-6N1_DR      DNA/CMC-EnSpm        (2806)   6430    6227  542728 *
  1026   12.7  7.9  0.5  chr12             46002941 46003130  (3179824) C HE1_DR1           SINE/tRNA-V-RTE        (18)    384     181  542729  
   740   21.0  6.9  4.9  chr12             46003131 46003143  (3179811) + DNA6-6_DR         DNA                    6952   7035  (4246)  542727  
   271   23.8  5.9  0.0  chr12             46003593 46003693  (3179261) C IS3EU-4_DR        DNA/IS3EU             (828)  14201   14095  542730 *
   447    7.0  0.9  2.4  chr12             46003607 46003712  (3179242) + Polinton-4_DR     DNA/Maverick          17095  17188  (3099)  542731  
   268   18.1  6.5  2.7  chr12             46003620 46003701  (3179253) C LOOPER-N5B_DR     DNA/Kolobok-T2        (378)   1162    1077  542732 *
   303   18.4  5.6  3.3  chr12             46003702 46003791  (3179163) C EnSpm-N23_DR      DNA/CMC-EnSpm           (0)    638     547  542733  
   377   23.1  0.2  0.2  chr12             46003792 46003821  (3179133) + DNA-2-8_DR        DNA/CMC-EnSpm           511    601  (1895)  542734  
   241   21.1  1.9  0.0  chr12             46004471 46004522  (3178432) + EnSpm-N19_DR      DNA/CMC-EnSpm           614    666  (1806)  542735  
   293   20.4  7.6  4.2  chr12             46004905 46004996  (3177958) C Merlin-1_DR       DNA/Merlin           (8343)   2184    2090  542736 *
  3516   15.4 14.1  4.4  chr12             46004921 46005952  (3177002) + Merlin-1_DR       DNA/Merlin             1639   2765  (7762)  542737  
  1480   22.6  6.6  4.1  chr12             46005452 46006043  (3176911) + Helitron-N2_DR    RC/Helitron             974   1579   (884)  542738 *
   602    7.4  0.6  0.0  chr12             46005932 46006094  (3176860) + (CA)n             Simple_repeat             1    164     (0)  542739 *
   588   18.9  1.7  4.1  chr12             46006032 46006207  (3176747) C EnSpm-N13_DR      DNA/CMC-EnSpm       (16115)   6034    5863  542740 *
   445   16.5  6.8  0.0  chr12             46006290 46006392  (3176562) + TDR7              DNA                     407    516    (25)  542741  
   368   16.9  3.0  4.1  chr12             46006382 46006480  (3176474) C Mariner-N31_DR    DNA/TcMar-Tc1          (32)    508     411  542742 *
  7207    3.3 10.9  0.0  chr12             46006481 46007410  (3175544) C hAT-N96_DR        DNA/hAT-Ac              (0)   1031       1  542743  
   236   10.5  0.0  0.0  chr12             46007486 46007523  (3175431) + ASAT_CY           Satellite               106    143   (119)  542744  
   774   20.8  8.6  2.6  chr12             46007642 46007665  (3175289) + DNA7-N2_DR        DNA/hAT-hAT6           1363   1427   (587)  542745  
   817   13.9  0.0  5.9  chr12             46007666 46007826  (3175128) + DNA9-6_DR         DNA                    4443   4594  (3290)  542746 *
  3445   17.9  7.4  4.9  chr12             46007696 46008519  (3174435) + Merlin-1_DR       DNA/Merlin             8203   9046  (1481)  542747  
   774   20.8  8.6  2.6  chr12             46007827 46007898  (3175056) + DNA7-N2_DR        DNA/hAT-hAT6           1428   1634   (380)  542745 *
   247   20.6  4.1  9.8  chr12             46008597 46008693  (3174261) C ASAT_CY           Satellite             (138)    124      33  542748  
  5714    9.5  1.5  3.5  chr12             46008732 46009668  (3173286) + DNA8-4A_DR        DNA/hAT-Charlie           1    919     (0)  542749  
   250   19.4  0.0 13.1  chr12             46009687 46009781  (3173173) + Mariner-N31_DR    DNA/TcMar-Tc1           417    500    (40)  542750 *
   257   14.1  0.0  1.6  chr12             46009750 46009814  (3173140) C Dada-tL_DR        DNA/Dada             (5589)   4818    4755  542751  
   209    6.5  2.2  0.0  chr12             46009774 46009819  (3173135) C Zisupton-7_DR     DNA/Zisupton         (4775)  12307   12261  542752 *
   250   12.3  7.7  0.0  chr12             46009783 46009847  (3173107) + Harbinger-N17_DR  DNA/PIF-Harbinger       368    437  (1208)  542753  
   210   16.8  0.0 13.7  chr12             46009848 46009865  (3173089) + Helitron-2_DR     RC/Helitron           11793  11865 (15547)  542754  
   220   24.2  0.0  3.5  chr12             46009923 46009982  (3172972) + EnSpm-N19_DR      DNA/CMC-EnSpm           813    870  (1602)  542755  
   304   18.1  2.4  2.4  chr12             46011665 46011749  (3171205) + EnSpm-N19_DR      DNA/CMC-EnSpm          2388   2472     (0)  542756  
   608   19.2  0.6 14.4  chr12             46011750 46011904  (3171050) C Polinton-1_DR     DNA/Maverick          (750)  17735   17600  542757  
   514   21.8  0.0 11.5  chr12             46011769 46011804  (3171150) + (TG)n             Simple_repeat             1     71   (468)  542758 *
   567   12.9  0.0 23.5  chr12             46011805 46011946  (3171008) C Gypsy-31-LTR_DR   LTR/Gypsy             (798)    156      42  542759 *
   720   21.3  0.0  9.7  chr12             46011833 46012035  (3170919) C DNA-N43_DR        DNA/TcMar-Fot1        (335)    719     535  542760  
   540   22.1  0.5  4.8  chr12             46011905 46012377  (3170577) C ERV1-N3-I_DR      LTR/ERV1              (824)   3767    3568  542761 *
   577   25.1  0.0 13.0  chr12             46011925 46012098  (3170856) C Polinton-1_DR     DNA/Maverick          (734)  17751   17598  542762  
   262   24.7  1.6  3.2  chr12             46011958 46011970  (3170984) C DNA-N43_DR        DNA/TcMar-Fot1        (332)    722     624  542763 *
   388   22.0  0.0  6.2  chr12             46011971 46012140  (3170814) + Zisupton-7_DR     DNA/Zisupton          11382  11541  (5541)  542764  
   386   25.3  0.7  2.3  chr12             46012089 46012136  (3170818) + Zisupton-7_DR     DNA/Zisupton          11366  11435  (5647)  542765 *
   537   24.1  6.7  2.1  chr12             46012137 46012314  (3170640) C DNA-N43_DR        DNA/TcMar-Fot1        (336)    718     533  542766  
   514   21.8  0.0 11.5  chr12             46012150 46012378  (3170576) + (TG)n             Simple_repeat            72    539     (0)  542758 *
   386   25.3  0.7  2.3  chr12             46012315 46012380  (3170574) + Zisupton-7_DR     DNA/Zisupton          11436  11536  (5546)  542765 *
   239   19.4 13.6  1.1  chr12             46012474 46012485  (3170469) + HATN11B_DR        DNA/hAT                 351    417   (273)  542767  
   260   15.9  1.7  3.5  chr12             46012486 46012602  (3170352) C Zisupton-7_DR     DNA/Zisupton         (5591)  11491   11377  542768 *
   263    7.0  0.0  6.0  chr12             46012513 46012618  (3170336) C Polinton-4N1_DR   DNA/Maverick         (5610)   4826    4727  542769 *
   836   21.0  3.5  1.0  chr12             46012526 46012722  (3170232) + DNA-N43_DR        DNA/TcMar-Fot1          519    720   (334)  542770  
   283   25.5  3.1  1.2  chr12             46012541 46012579  (3170375) + Zisupton-6_DR     DNA/Zisupton           8509   8623 (13493)  542771 *
   283   25.3  4.1  1.7  chr12             46012580 46012748  (3170206) + ERV1-N3-I_DR      LTR/ERV1               3593   3765   (826)  542772  
   239   19.4 13.6  1.1  chr12             46012619 46012635  (3170319) + HATN11B_DR        DNA/hAT                 418    532   (158)  542767 *
   371   24.1  7.8  4.9  chr12             46012638 46012723  (3170231) C Zisupton-7_DR     DNA/Zisupton         (5547)  11535   11451  542773  
  1295   17.7  6.3  1.2  chr12             46012724 46013038  (3169916) + Merlin-1_DR       DNA/Merlin             1558   1888  (8639)  542774  
   283   25.5  3.1  1.2  chr12             46012749 46012792  (3170162) + Zisupton-6_DR     DNA/Zisupton           8624   8765 (13351)  542771 *
  1434    7.8  6.9  0.8  chr12             46012793 46013038  (3169916) C Mariner-N38_DR    DNA/TcMar-Tc1           (0)    547     287  542775  
   397   15.2  0.7 19.9  chr12             46013033 46013308  (3169646) + (CA)n             Simple_repeat             1    223     (0)  542776 *
  1347   16.1 15.1  1.0  chr12             46013039 46013131  (3169823) C hAT-N202_DR       DNA/hAT-Tip100       (1367)    513     127  542777  
   371   24.1  7.8  4.9  chr12             46013132 46013251  (3169703) C Zisupton-7_DR     DNA/Zisupton         (5547)  11450   11330  542773 *
   520   19.2  0.0 33.3  chr12             46013137 46013316  (3169638) + ERV1-N3-I_DR      LTR/ERV1               3600   3734   (857)  542778  
   360   21.8  0.0  9.3  chr12             46013238 46013248  (3169706) C Zisupton-7_DR     DNA/Zisupton        (12390)   4692    4658  542779 *
   369   13.4  0.0  5.3  chr12             46013249 46013327  (3169627) + ENSPM-6_DR        DNA/CMC-EnSpm         31669  31743   (873)  542780 *
   834   11.7  0.0  0.0  chr12             46013319 46013438  (3169516) + SINE2-5_DR        SINE/tRNA-V-RTE         144    263    (19)  542781  
   360   21.8  0.0  9.3  chr12             46013328 46013343  (3169611) C Zisupton-7_DR     DNA/Zisupton        (12390)   4657    4596  542779 *
   778   18.2  0.7  0.0  chr12             46013439 46013457  (3169497) C Merlin-1_DR       DNA/Merlin           (6042)   4481    4342  542782  
   678   21.3  2.4  0.6  chr12             46013458 46013474  (3169480) + Helitron-2_DR     RC/Helitron           23236  23398  (4014)  542783  
   208   18.0  1.9  3.9  chr12             46013489 46013540  (3169414) C Gypsy67-LTR_DR    LTR/Gypsy               (1)    174     124  542784  
   234   21.9  0.0  4.1  chr12             46013627 46013702  (3169252) + Polinton-1_DR     DNA/Maverick          17119  17191  (1294)  542785  
  1356   13.3  8.0  0.3  chr12             46014233 46014516  (3168438) + EnSpm-N21_DR      DNA/CMC-EnSpm             9    314   (165)  542786  
  1795   12.7  0.4  1.4  chr12             46014517 46014794  (3168160) C DNA14-5-1_DR      DNA                     (0)    693     419  542787  
   734    5.1  7.1  0.0  chr12             46014795 46014892  (3168062) + Harbinger-N30_DR  DNA/PIF-Harbinger?        1    105   (494)  542788  
   817   21.5  2.3  0.0  chr12             46014918 46015136  (3167818) + Merlin-N3_DR      DNA/Merlin               32    255     (0)  542789  
   657    5.3  2.1  1.0  chr12             46015177 46015271  (3167683) + TDR7              DNA                       1     96   (445)  542790 *
  2913    7.0  0.5  1.5  chr12             46015257 46015649  (3167305) C DNA6-6_DR         DNA                  (6703)   4578    4190  542791  
  2086   18.4  2.3  7.0  chr12             46015283 46015837  (3167117) + DNA9-3_DR         DNA/MULE-MuDR?         1328   1858  (9521)  542792 *
  1793   13.4  2.0 10.8  chr12             46015646 46016140  (3166814) + TDR7              DNA                      86    541     (0)  542793 *
   220   10.5  2.6  0.0  chr12             46016110 46016147  (3166807) C DNA-N46_DR        DNA                    (74)    463     425  542794 *
   264   18.3 18.3  0.0  chr12             46016250 46016342  (3166612) + Gypsy-31-LTR_DR   LTR/Gypsy                 1    110   (844)  542795 *
   404   12.5  8.1  6.2  chr12             46016264 46016374  (3166580) + DNA-N43_DR        DNA/TcMar-Fot1          647    759   (295)  542796  
   222   24.7  5.5  2.1  chr12             46016746 46016772  (3166182) C hAT-N159_DR       DNA/hAT-Ac            (252)   1570    1477  542797  
   227   15.3  1.6  8.3  chr12             46016773 46016836  (3166118) + Rex1-31_DRe       LINE/Rex-Babar         3037   3096   (437)  542798  
   227    8.5  4.3  0.0  chr12             46016793 46016839  (3166115) C Zisupton-N1_DR    DNA/Zisupton         (1853)   1461    1413  542799  
   201   10.9  4.3  0.0  chr12             46016799 46016844  (3166110) + Merlin-1_DR       DNA/Merlin             7206   7253  (3274)  542800 *
   250   19.7  0.0  0.0  chr12             46016804 46016864  (3166090) C EnSpm-N13_DR      DNA/CMC-EnSpm       (16137)   6012    5952  542801  
   671   23.6  0.4  7.5  chr12             46017218 46017250  (3165704) + Harbinger-N17_DR  DNA/PIF-Harbinger       543    782   (863)  542802  
   867   19.6  0.9  6.6  chr12             46017251 46017279  (3165675) + Merlin-1_DR       DNA/Merlin             4308   4519  (6008)  542803  
  1140   14.4  4.6  0.0  chr12             46017280 46017474  (3165480) C HE1_DR1           SINE/tRNA-V-RTE        (17)    385     182  542804  
   410   19.8  1.7  1.7  chr12             46017582 46017594  (3165360) C EnSpm-N13_DR      DNA/CMC-EnSpm       (14052)   8097    7980  542805  
   466   16.2  1.9  0.0  chr12             46017595 46017699  (3165255) + Mariner-N38_DR    DNA/TcMar-Tc1            87    193   (354)  542806  
   334   10.3  0.0  0.0  chr12             46017934 46018001  (3164953) C Helitron-2_DR     RC/Helitron          (3728)  23684   23617  542807  
   281   10.9  0.0  3.1  chr12             46017957 46018022  (3164932) + Helitron-2_DR     RC/Helitron            5357   5420 (21992)  542808 *
   389    9.8 16.0  3.9  chr12             46018002 46018014  (3164940) C EnSpm-9_DR        DNA/CMC-EnSpm        (7641)    950     904  542809 *
  1192   13.0  3.6  1.8  chr12             46018007 46018226  (3164728) C hAT-N117_DR       DNA/hAT-Tip100        (277)   2380    2157  542810  
   254   15.0  3.5  6.0  chr12             46018222 46018306  (3164648) C Zisupton-6_DR     DNA/Zisupton         (8661)  13455   13373  542811 *
   387   12.8  2.5  2.5  chr12             46018279 46018358  (3164596) + EnSpm-N4_DR       DNA/CMC-EnSpm           126    205     (7)  542812  
   276   16.6  0.0 17.2  chr12             46018359 46018380  (3164574) C hAT-N150_DR       DNA/hAT-Blackjack     (564)   1119    1033  542813  
  1250   11.8  2.4  1.9  chr12             46018473 46018679  (3164275) C DNA8-17_DR        DNA/hAT-Tip100        (133)   1680    1473  542814  
   367   23.3  4.6  1.3  chr12             46018670 46018821  (3164133) C Kolobok-2_DR      DNA/Kolobok-T2       (3332)   3368    3212  542815 *
   668   15.3  0.0  2.1  chr12             46018689 46018835  (3164119) C Ginger1-N1_DR     DNA/Ginger-1          (272)   2386    2243  542816 *
   865    8.1  0.0  0.0  chr12             46018705 46018852  (3164102) + (TCTG)n           Simple_repeat             3    150     (0)  542817  
   221   23.5  5.8  1.4  chr12             46018850 46018918  (3164036) + L2-1_DR           LINE/L2                4897   4968    (17)  542818 *
   215   21.7  0.0  0.0  chr12             46019383 46019428  (3163526) + Mariner-N31_DR    DNA/TcMar-Tc1           495    540     (0)  542819  
  1040    4.2  0.5  6.0  chr12             46020401 46020417  (3162537) C EnSpm-N2_DR       DNA/CMC-EnSpm         (842)   3173    2923  542820  
   200   18.5  0.0  1.5  chr12             46020411 46020476  (3162478) + hAT-N31_DR        DNA/hAT-Ac              127    191  (1271)  542821 *
   527   24.8  1.9  4.4  chr12             46020418 46020789  (3162165) C Zisupton-6_DR     DNA/Zisupton        (13311)   8805    8443  542822  
   423   11.7  0.0  2.2  chr12             46020684 46020821  (3162133) + ERV1-7_DR-I       LTR/ERV1               1697   1831  (4872)  542823 *
  3058   15.2  5.4  0.4  chr12             46020822 46021343  (3161611) + Harbinger-8N2_DR  DNA/PIF-Harbinger         1    548     (0)  542824  
   223   22.7  5.1  5.1  chr12             46021277 46021355  (3161599) C hAT-N25_DR        DNA/hAT-Ac            (634)    195     117  542825 *
   204    9.1  3.0  0.0  chr12             46022233 46022265  (3160689) C ANGEL             DNA/hAT                (22)    287     254  542826  
   217   20.3  5.2 11.9  chr12             46022291 46022424  (3160530) C EnSpm-8_DR        DNA/CMC-EnSpm        (3347)   6094    5969  542827 *
   340   21.5  6.6  8.3  chr12             46022319 46022440  (3160514) C ANGEL             DNA/hAT               (189)    120       1  542826  
   599   15.2 18.0  7.0  chr12             46022453 46022493  (3160461) C Zisupton-6_DR     DNA/Zisupton        (12868)   9248    9184  542828  
  3533    6.8  3.6  0.7  chr12             46022494 46023024  (3159930) + Mariner-N38_DR    DNA/TcMar-Tc1             1    546     (1)  542829  
   236   20.9  0.0  1.5  chr12             46022965 46022981  (3159973) + ENSPM-6_DR        DNA/CMC-EnSpm          2676   2742 (29874)  542830 *
   275   12.3  0.0  4.1  chr12             46022982 46023032  (3159922) C Helitron-N3_DR    RC/Helitron          (1434)   1582    1534  542831  
   883    2.9  2.8  2.8  chr12             46023600 46023814  (3159140) + EnSpm-N42_DR      DNA/CMC-EnSpm           624    838   (414)  542832  
   271   19.4  8.9  3.8  chr12             46023680 46023793  (3159161) C hAT-N194_DR       DNA/hAT-Charlie       (130)   1672    1509  542833 *
   466    3.5  3.5  0.0  chr12             46023794 46023850  (3159104) C hAT-N157_DR       DNA/hAT-Ac              (0)   1557    1499  542834  
   271   19.4  8.9  3.8  chr12             46023851 46023882  (3159072) C hAT-N194_DR       DNA/hAT-Charlie       (130)   1508    1460  542833  
  6481    6.5  3.7  0.6  chr12             46023897 46024761  (3158193) C DNA2-32B_DR       DNA/hAT               (237)    892       1  542835  
   277   16.0  0.0  4.0  chr12             46024728 46024779  (3158175) C hAT-N181_DR       DNA/hAT-Tip100       (1080)    484     435  542836 *
   244    3.5  0.0  0.0  chr12             46024762 46024790  (3158164) C hAT-N157_DR       DNA/hAT-Ac            (579)    978     950  542837 *
   205    9.4  3.1  0.0  chr12             46024828 46024859  (3158095) C hAT-N157_DR       DNA/hAT-Ac           (1081)    476     444  542837 *
   892    9.6  3.6  1.4  chr12             46024859 46024996  (3157958) C hAT-N157_DR       DNA/hAT-Ac           (1416)    141       1  542837  
   524   11.7  0.6  3.5  chr12             46024997 46025139  (3157815) + Zisupton-6_DR     DNA/Zisupton          16407  16544  (5572)  542838 *
   629    7.8  1.8  0.0  chr12             46024999 46025165  (3157789) C Kolobok-4_DR      DNA/Kolobok-T2       (1434)   5197    5028  542839  
   481   24.6 25.2  0.4  chr12             46025009 46025019  (3157935) C Zisupton-6_DR     DNA/Zisupton        (12753)   9363    9342  542840 *
   772    5.9  2.9  1.7  chr12             46025020 46025191  (3157763) C EnSpm-N2_DR       DNA/CMC-EnSpm         (950)   3065    2892  542841  
   481   24.6 25.2  0.4  chr12             46025192 46025425  (3157529) C Zisupton-6_DR     DNA/Zisupton        (12753)   9341    8844  542840  
   474   11.0  0.0  0.0  chr12             46025355 46025445  (3157509) + Gypsy-31-LTR_DR   LTR/Gypsy                81    171   (783)  542842 *
   243   28.2  0.0  1.9  chr12             46025375 46025479  (3157475) + DNA9-5_DR         DNA                    3032   3134  (1793)  542843 *
   668   10.6  5.2  1.7  chr12             46026754 46026868  (3156086) + Mariner-N23_DRe   DNA/TcMar-ISRm11        714    832   (199)  542844  
   293   20.7  0.0  3.5  chr12             46026864 46026953  (3156001) C TDR16             DNA/Merlin            (181)    132      46  542845 *
   251    9.2  0.0  2.6  chr12             46027322 46027399  (3155555) + DNA-TA-4_DR       DNA/TcMar              4634   4709  (5086)  542846  
   202    7.8  0.0  0.0  chr12             46027356 46027406  (3155548) C hAT-N75_DR        DNA/hAT-Charlie       (278)   1049     999  542847 *
  1475   10.1  8.0  8.7  chr12             46027549 46027885  (3155069) + piggyBac-N4_DR    DNA/PiggyBac              1    335   (988)  542848  
  3324   12.6 13.9  5.8  chr12             46027886 46028668  (3154286) C DNA-6-N9_DR       DNA                     (0)   1159     317  542849  
  4561    1.7  0.0  0.9  chr12             46028669 46029210  (3153744) C DNA2-10_DR        DNA                  (2984)    537       1  542850  
  1746   12.5 10.7  6.0  chr12             46029211 46029574  (3153380) + DNA-6-N9_DR       DNA                     780   1159     (0)  542851  
  6486    8.3  3.8  0.5  chr12             46029575 46030535  (3152419) + piggyBac-N4_DR    DNA/PiggyBac            330   1321     (2)  542852  
   231   20.1  0.0  7.3  chr12             46030540 46030598  (3152356) C Mariner-N19_DR    DNA/TcMar-ISRm11      (126)   1360    1306  542853  
   327   12.5  0.0  0.0  chr12             46030602 46030657  (3152297) + HarbingerN1_DR    DNA/PIF-Harbinger       544    599    (51)  542854 *
  4829    9.9  7.2  0.9  chr12             46030646 46031410  (3151544) + HarbingerN5_DR    DNA/PIF-Harbinger        49    861     (0)  542855  
   507   13.6  1.2  0.0  chr12             46031524 46031604  (3151350) C hAT-N169_DR       DNA/hAT-Ac             (36)   1407    1326  542856  
   622   12.8  5.5  4.0  chr12             46031606 46031751  (3151203) C hAT-N22_DR        DNA/hAT-Ac           (1585)    153       6  542857  
   840   11.8  1.2  4.3  chr12             46032216 46032383  (3150571) C DNA-2-30B_DR      DNA                     (0)    413     251  542858  
  1114   16.4  4.0  0.0  chr12             46032434 46032634  (3150320) + Copia-12_DR-LTR   LTR/Gypsy?                1    209   (258)  542859  
  1984   20.1  3.6  0.5  chr12             46032646 46033036  (3149918) + DNA-1-3B_DR       DNA/PIF-Harbinger       361    763     (0)  542860  
   859   18.7  8.1  0.9  chr12             46033037 46033246  (3149708) + Copia-12_DR-LTR   LTR/Gypsy?              243    467     (0)  542859  
  1418   19.1 12.3  0.4  chr12             46033350 46033795  (3149159) + DNA2-3_DR         DNA/Merlin              747   1245     (0)  542861  
   476   23.5 10.6  1.4  chr12             46033796 46033842  (3149112) + EnSpm-N41_DR      DNA/CMC-EnSpm          1010   1079  (3842)  542862  
  1595   17.4 15.8  5.8  chr12             46035569 46036149  (3146805) + DNA-TA-4_DR       DNA/TcMar                 8    643  (9152)  542863  
  1134   12.4  1.7 13.3  chr12             46036045 46036348  (3146606) + CryptonV-N2_DR    DNA/Crypton-V          8367   8598  (8040)  542864 *
   642    3.7  3.7  0.0  chr12             46037469 46037550  (3145404) + HATN2_DR          DNA/hAT                   1     85  (1134)  542865  
  2816    2.4  0.0  2.7  chr12             46037551 46037897  (3145057) + Gypsy-171-LTR_DR  LTR/Gypsy                 1    338   (486)  542866  
   785   22.7  1.0  1.6  chr12             46037592 46038527  (3144427) + Zisupton-6_DR     DNA/Zisupton           8390   9486 (12630)  542867 *
   407    8.5  1.5  1.5  chr12             46038419 46038550  (3144404) + DNA8-10_DR        DNA/hAT-Ac             1601   1732  (2286)  542868 *
   418    9.0  0.0  0.9  chr12             46038442 46038553  (3144401) + DNA2-7_DR         DNA                    2619   2729  (6921)  542869 *
  1094    0.3  0.1  1.0  chr12             46038475 46038534  (3144420) + EnSpm-N42_DR      DNA/CMC-EnSpm           546    833   (419)  542870 *
  2907    5.5  1.2  2.5  chr12             46038510 46038919  (3144035) + Gypsy-171-LTR_DR  LTR/Gypsy               420    824     (0)  542871  
  6097   10.2 10.7  1.8  chr12             46038920 46039966  (3142988) + HATN2_DR          DNA/hAT                  82   1219     (0)  542872  
   206    7.4  0.0  0.0  chr12             46040039 46040065  (3142889) + DNA-5-4_DR        DNA                       3     29  (1043)  542873  
  1006   12.3  0.0  0.0  chr12             46040071 46040225  (3142729) + LOOPERN4_DR       DNA/Kolobok-T2          758    912     (5)  542874  
   350   15.6  2.5  5.1  chr12             46040217 46040297  (3142657) + hAT-N142B_DR      DNA/hAT?                708    786  (1214)  542875 *
  2543    8.9  2.2  0.6  chr12             46040226 46040585  (3142369) C SINE2-3_DR        SINE/tRNA-V-RTE         (2)    366       1  542876  
   449   14.4  5.3  6.1  chr12             46040586 46040718  (3142236) + hAT-N198_DR       DNA/hAT-Charlie        1034   1165   (234)  542877  
   421   23.3  3.5  8.7  chr12             46040719 46040839  (3142115) + hAT-N145_DR       DNA/hAT-Ac             1187   1428   (163)  542878  
  1038   13.9  8.1  2.6  chr12             46041516 46041736  (3141218) + Mariner-N38_DR    DNA/TcMar-Tc1            97    329   (218)  542879  
   502   17.8  1.8 24.6  chr12             46041545 46041582  (3141372) C ENSPM-6_DR        DNA/CMC-EnSpm       (29962)   2654    2516  542880 *
   795   16.8  5.7  1.6  chr12             46041583 46041758  (3141196) + EnSpm-6N1_DR      DNA/CMC-EnSpm          1185   1367  (7869)  542881  
   384   15.6  4.4  0.0  chr12             46049255 46049344  (3133610) C hAT-N22_DR        DNA/hAT-Ac           (1643)     95       2  542882  
   213   11.4  2.3  0.0  chr12             46049701 46049727  (3133227) C Helitron-N3B_DR   RC/Helitron          (1498)   5106    5079  542883  
  5779   11.9  7.0  5.0  chr12             46049728 46050864  (3132090) C HATN2_DR          DNA/hAT                 (0)   1219      61  542884  
  2621    8.0 19.8  0.0  chr12             46050864 46051328  (3131626) + hAT-N64_DR        DNA/hAT-Ac             1033   1589     (0)  542885 *
   231   20.7  3.7  0.0  chr12             46051712 46051793  (3131161) C DNAX-16_DR        DNA                   (111)    312     228  542886 *
  2928    6.3  0.5  1.1  chr12             46051776 46052203  (3130751) + DNA6-6_DR         DNA                    4192   4559  (6722)  542887  
   241    7.3  2.4  0.0  chr12             46053898 46053937  (3129017) + Merlin-N3_DR      DNA/Merlin                9     49   (206)  542888  
  1103    9.9  1.3 12.6  chr12             46053938 46054167  (3128787) C piggyBac-N5B_DR   DNA/PiggyBac?           (0)   1738    1532  542889  
   204   21.4  0.0  9.6  chr12             46054152 46054208  (3128746) C piggyBac-N5_DR    DNA/PiggyBac?        (1681)    455     404  542890 *
   518    8.8  1.4  2.9  chr12             46054172 46054312  (3128642) C CryptonV-3_DR     DNA/Crypton-V       (22916)    537     399  542891 *
   549    9.0  0.0  0.0  chr12             46054187 46054319  (3128635) C Helitron-4_DR     RC/Helitron         (18334)  13534   13402  542892 *
  1049    8.5  0.0  3.2  chr12             46054201 46054492  (3128462) C Zisupton-6_DR     DNA/Zisupton        (13263)   8853    8571  542893  
   314   12.2  0.0  6.8  chr12             46054448 46054526  (3128428) C DNA8-10_DR        DNA/hAT-Ac           (2370)   1648    1575  542894 *
  1683   10.0  0.4  0.0  chr12             46054493 46054732  (3128222) C DNA15TA1_DR       DNA/CMC-EnSpm          (11)    431     191  542895  
   580   18.2 13.6  0.6  chr12             46054739 46054893  (3128061) C piggyBac-N5B_DR   DNA/PiggyBac?        (1480)    258      84  542896  
   668   21.4  0.9  8.3  chr12             46054980 46055198  (3127756) + Merlin-N3_DR      DNA/Merlin               46    249     (6)  542897  
   220   23.0  1.3  2.7  chr12             46055784 46055859  (3127095) + hAT-N134_DR       DNA/hAT?                736    810   (255)  542898  
   321   21.9  0.0  0.0  chr12             46055866 46055938  (3127016) C Kolobok-N3_DR     DNA/Kolobok-T2?         (8)    362     290  542899  
   528    6.2  0.0  0.0  chr12             46055950 46056014  (3126940) C Rex1-40_DRe       LINE/Rex-Babar         (35)   3314    3250  542900  
  5634    7.7  6.6  1.5  chr12             46056063 46056957  (3125997) + piggyBac-N16B_DR  DNA/PiggyBac?            10    949     (0)  542901  
   282   16.5  1.3  5.4  chr12             46058022 46058098  (3124856) C Dada-tL_DR        DNA/Dada             (1254)   9153    9080  542902  
   239   18.3  1.7  0.0  chr12             46058046 46058105  (3124849) C Gypsy134-LTR_DR   LTR/Gypsy              (68)   1133    1073  542903 *
   284   21.0  0.0  0.0  chr12             46058053 46058114  (3124840) C hAT-N202_DR       DNA/hAT-Tip100       (1714)    171     110  542904  
   907   22.6  1.4  1.9  chr12             46059452 46060699  (3122255) + SAT-2_DR          Satellite                 1   1241     (1)  542905  
  6191   10.0  5.0  1.0  chr12             46061234 46062172  (3120782) C TE-X-3_DR         DNA/PIF-ISL2EU          (0)   1023      48  542906  
  1259   19.3  6.0  1.4  chr12             46062637 46062920  (3120034) C DNA6-6_DR         DNA                  (4053)   7228    6932  542907 *
  1732   10.7  1.6  0.8  chr12             46062667 46062920  (3120034) + SINE2-4_DR        SINE/tRNA-V-RTE           9    264   (107)  542908  
   907   17.5  1.8  0.0  chr12             46062913 46063078  (3119876) C DIRS-4N1_DR       LTR/Ngaro             (191)   4271    4103  542909 *
  1044   21.0  1.6 10.9  chr12             46062921 46062986  (3119968) C Merlin-1_DR       DNA/Merlin           (1999)   8527    8235  542910  
   261   10.5 15.2  3.0  chr12             46063084 46063142  (3119812) + Crack-1_DR        LINE/L2                4012   4077     (0)  542911  
   241   14.3  2.0  0.0  chr12             46064272 46064320  (3118634) + ENSPM-6_DR        DNA/CMC-EnSpm         31655  31704   (912)  542912 *
  1085   11.8  3.5  4.0  chr12             46064304 46064506  (3118448) C CryptonV-N6_DR    DNA/Crypton-V         (281)    281      80  542913  
  6786    9.1  5.7  1.9  chr12             46064509 46065560  (3117394) C TC1DR3            DNA/TcMar-Tc1           (0)   1225     135  542914  
   279   15.6 13.8  0.7  chr12             46065604 46065618  (3117336) + Gypsy120-LTR_DR   LTR/Gypsy                16    153   (882)  542915  
   448   11.2  4.7  0.0  chr12             46065619 46065725  (3117229) + EnSpm-N14_DR      DNA/CMC-EnSpm          3540   3651   (929)  542916  
   437   21.1  7.6 10.2  chr12             46065648 46065703  (3117251) C Polinton-4_DR     DNA/Maverick         (3107)  17180   17093  542917 *
   513   15.3 18.6  0.6  chr12             46065704 46065848  (3117106) C CryptonV-N6_DR    DNA/Crypton-V         (281)    281     111  542918  
   437   21.1  7.6 10.2  chr12             46065849 46066017  (3116937) C Polinton-4_DR     DNA/Maverick         (3107)  17092   16820  542917  
   370    2.2  1.1  0.0  chr12             46065950 46066038  (3116916) C Zisupton-7_DR     DNA/Zisupton         (5617)  11465   11376  542919 *
   226   11.1  0.0  3.7  chr12             46065964 46066047  (3116907) + EnSpm-N46_DR      DNA/CMC-EnSpm?         2201   2281  (1459)  542920 *
   380   11.0  6.1  0.0  chr12             46065974 46066055  (3116899) C hAT-N48C_DR       DNA/hAT-Ac            (544)   1755    1669  542921  
   211   15.0  1.7 10.9  chr12             46066003 46066062  (3116892) C DNA-1-8_DR        DNA                   (717)    844     790  542922 *
   220   24.5  3.2  7.9  chr12             46067382 46067418  (3115536) + Merlin-2_DR       DNA/Merlin             4854   4942  (8979)  542923  
   261    8.9  1.8  0.0  chr12             46067419 46067474  (3115480) C EnSpm1_DR         DNA/CMC-EnSpm        (8074)   1414    1358  542924  
   258    8.1  0.0  1.6  chr12             46067436 46067498  (3115456) + Harbinger-1_DR    DNA/PIF-Harbinger       839    900  (3009)  542925 *
  4874   13.6 11.1 13.0  chr12             46067478 46068952  (3114002) + DNA6-10_DR        DNA                    3946   5394  (1312)  542926  
   222   12.0  9.3  0.0  chr12             46067499 46067510  (3115444) + MuDR-2_DR         DNA/MULE-MuDR         16393  16474  (7459)  542927 *
   470   17.6  8.3  0.0  chr12             46069071 46069178  (3113776) C CryptonV-N6_DR    DNA/Crypton-V         (405)    157      41  542928  
   582   15.0  2.0  0.0  chr12             46069256 46069355  (3113599) + hAT-N94_DR        DNA/hAT-Charlie         685    786   (285)  542929  
   248   15.1  2.7 11.6  chr12             46069346 46069420  (3113534) C DNA8-28_DR        DNA/hAT              (3513)   3629    3561  542930 *
  2351    8.5  6.7  0.6  chr12             46069362 46069704  (3113250) C SINE2-3_DR        SINE/tRNA-V-RTE         (0)    368       5  542931  
   200   20.4  0.0  0.0  chr12             46069714 46069757  (3113197) C DNAX-21_DR        DNA                   (152)     46       3  542932  
   263   21.1 18.6  8.1  chr12             46070635 46070758  (3112196) + HarbingerN5_DR    DNA/PIF-Harbinger        29    164   (697)  542933  
   305   22.2  0.0  0.0  chr12             46071359 46071439  (3111515) C Merlin-1_DR       DNA/Merlin           (1152)   9375    9295  542934  
   519   14.9 14.0  0.0  chr12             46071505 46071611  (3111343) C DNA-AT-1_DR       DNA                   (269)    123       2  542935  
  1616    8.2  3.0  0.0  chr12             46071645 46071877  (3111077) + TDR12             DNA                       3    242     (0)  542936  
  1123   18.0 15.5  1.1  chr12             46071990 46072298  (3110656) C TE-X-16_DR        DNA/Crypton-A           (0)    353       1  542937  
   537   25.8  3.7  1.8  chr12             46072162 46072323  (3110631) C SAT-10_DR         Satellite            (1058)    540     376  542938 *
   430   11.9  4.7  1.1  chr12             46072898 46072982  (3109972) C Mariner-N1_DR     DNA/TcMar               (0)    270     183  542939  
   418    7.5  1.5  1.5  chr12             46072980 46073047  (3109907) + L2-5_DRe          LINE/L2                2160   2227     (0)  542940 *
   216   12.7  3.5  5.3  chr12             46073049 46073104  (3109850) C Mariner-N1_DR     DNA/TcMar              (62)    208     154  542939  
  3805   10.5  6.7  6.2  chr12             46073105 46073775  (3109179) + HarbingerN2_DR    DNA/PIF-Harbinger         1    674     (0)  542941  
   370   23.4  3.7  0.9  chr12             46073778 46073806  (3109148) C Mariner-N7_DR     DNA/TcMar             (148)    113       3  542942  
   404   20.2  0.0  0.0  chr12             46073807 46073885  (3109069) + Mariner-N8_DR     DNA/TcMar               149    227     (2)  542943  
   812   12.7 11.8 10.0  chr12             46074799 46075043  (3107911) + DNA8-3_DR         DNA/hAT-Tip100            1    249  (1138)  542944  
   299   22.8  0.0  4.0  chr12             46075042 46075146  (3107808) C DNA8-22_DR        DNA                   (528)    257     157  542945 *
   205   17.4  6.5  0.0  chr12             46075486 46075531  (3107423) C hAT-N137_DR       DNA/hAT-Ac            (666)   2905    2857  542946 *
   264   11.6  2.3  0.0  chr12             46075491 46075533  (3107421) C DNA8-22_DR        DNA                   (582)    203     160  542945  
   208   23.4  2.1  0.0  chr12             46075493 46075539  (3107415) + piggyBac-N9_DR    DNA/PiggyBac            546    593   (598)  542947 *
   552   13.2 15.1  0.0  chr12             46075592 46075697  (3107257) + DNA-N22_DR        DNA                      96    217   (551)  542948  
   367   22.2  0.0  3.7  chr12             46075884 46075967  (3106987) + DNA-N22_DR        DNA                     557    637   (131)  542949  
  5994   11.1  7.9  4.5  chr12             46075969 46077066  (3105888) + Harbinger-N11_DR  DNA/PIF-Harbinger         1   1134    (77)  542950  
  3380    9.6 19.1  0.6  chr12             46077068 46077684  (3105270) C Harbinger-4N1B_DR DNA/PIF-Harbinger     (432)    731       1  542951  
   257   25.7  0.0  2.9  chr12             46077763 46077834  (3105120) C Helitron-2_DR     RC/Helitron         (17858)   9554    9485  542952 *
   301   24.2  0.0  0.0  chr12             46077771 46077836  (3105118) + TDR19C            DNA/hAT-Charlie          25     90   (306)  542953  
   821   18.4  3.5  7.6  chr12             46078187 46078445  (3104509) + DNA-2-30B_DR      DNA                     165    413     (0)  542954  
   413   15.8  5.8  2.8  chr12             46079597 46079733  (3103221) + TE-X-11_DR        Unknown                1871   2011   (195)  542955  
  3802   12.9  5.9  2.1  chr12             46079747 46080477  (3102477) + DNA-8-8_DR        DNA/hAT-Charlie           1    758   (367)  542956  
  1414   10.4  0.0  0.0  chr12             46080478 46080670  (3102284) + hAT-N64_DR        DNA/hAT-Ac              378    570  (1019)  542957  
  3573    2.5  0.0  0.0  chr12             46080671 46081077  (3101877) C DNA-2-2_DR        DNA                     (0)    407       1  542958  
  1054   11.5  1.2  1.2  chr12             46081081 46081247  (3101707) + hAT-N107_DR       DNA/hAT-Ac              172    338   (670)  542959 *
  2172    5.8  4.0  0.0  chr12             46081246 46081570  (3101384) + hAT-N107_DR       DNA/hAT-Ac              593    930    (78)  542960  
  5292    8.7  5.0  3.7  chr12             46081571 46082403  (3100551) + HarbingerN5_DR    DNA/PIF-Harbinger         1    844    (17)  542961  
   882   24.9  1.8  0.9  chr12             46082389 46082611  (3100343) + DNA2-16_DR        DNA                   13834  14058  (3993)  542962 *
  1771    0.5  0.0  0.0  chr12             46082395 46082587  (3100367) + TDR3              DNA/hAT-Charlie           1    193     (0)  542963  
   432   24.3  9.3  6.7  chr12             46082588 46082641  (3100313) C Helitron-2_DR     RC/Helitron         (17840)   9572    9320  542964 *
   631    6.2  0.0  0.0  chr12             46082616 46082696  (3100258) + hAT-N107_DR       DNA/hAT-Ac              928   1008     (0)  542965  
  1274   10.0  0.0  9.0  chr12             46082698 46082939  (3100015) + MuDR-2_DR         DNA/MULE-MuDR          7517   7738 (16195)  542966  
   306   16.0  0.0  0.0  chr12             46082940 46082989  (3099965) + TE-X-11_DR        Unknown                1691   1740   (466)  542967  
   499   21.9  4.2  4.9  chr12             46083757 46083900  (3099054) + Kolobok-N10B_DR   DNA/Kolobok              13    155   (116)  542968  
  1161   12.4  5.6  0.5  chr12             46083902 46084096  (3098858) C hAT-N94_DR        DNA/hAT-Charlie       (234)    837     633  542969  
   462   11.4  1.2  1.2  chr12             46084109 46084188  (3098766) + Kolobok-N10B_DR   DNA/Kolobok             192    271     (0)  542970  
  2134    9.6  9.6  0.0  chr12             46084427 46084820  (3098134) + EnSpm-N5B_DR      DNA/CMC-EnSpm             1    432   (860)  542971  
   210   30.5  3.7  0.0  chr12             46084805 46084886  (3098068) + hAT-N142_DR       DNA/hAT?                915    999   (437)  542972 *
  1647   14.5  0.7  1.8  chr12             46084820 46085153  (3097801) + HARBINGERN2B_DR   DNA/PIF-Harbinger       354    799     (0)  542973  
   603   18.8  0.7  2.2  chr12             46085169 46085210  (3097744) + Merlin-2_DR       DNA/Merlin             6468   6507  (7414)  542974  
  2181   14.0  0.5  5.6  chr12             46085211 46085658  (3097296) C HATN1_DR          DNA/hAT                 (1)    426       1  542975  
   275   20.8  0.8  2.1  chr12             46085742 46085764  (3097190) + ENSPM-6_DR        DNA/CMC-EnSpm         31644  31703   (913)  542976  
   295   13.4  6.0  2.3  chr12             46085765 46085848  (3097106) C hAT-N202_DR       DNA/hAT-Tip100       (1681)    204     118  542977  
   229   18.5  4.2  3.1  chr12             46085784 46085878  (3097076) + Rex1-31_DRe       LINE/Rex-Babar         3062   3157   (376)  542978 *
   746   21.3 12.2  1.1  chr12             46085844 46086090  (3096864) + EnSpm-N13_DR      DNA/CMC-EnSpm         18007  18280  (3869)  542979  
   275   20.8  0.8  2.1  chr12             46085849 46085860  (3097094) + ENSPM-6_DR        DNA/CMC-EnSpm         31704  31740   (876)  542976 *
   201    3.7  0.0  0.0  chr12             46086778 46086804  (3096150) C hAT-N26_DR        DNA/hAT?                (0)   1459    1433  542980  
  7327   10.3  1.3  0.7  chr12             46086805 46087898  (3095056) + DNA-8-3_DR        DNA/P                     1   1100    (63)  542981  
  1281    3.6  2.4  3.0  chr12             46087898 46088067  (3094887) C SINE2-1B_DR       SINE/tRNA               (1)    197      29  542982 *
   551    2.8  0.0  0.0  chr12             46088066 46088137  (3094817) + DNA-8-3_DR        DNA/P                  1092   1163     (0)  542983 *
   489    7.6 22.7  8.2  chr12             46088138 46088307  (3094647) C hAT-N26_DR        DNA/hAT?               (19)   1440    1248  542980 *
  2305    5.8  0.3  1.5  chr12             46088307 46088640  (3094314) + Gypsy81-I_Dr      LTR/Gypsy              6753   7082     (0)  542984  
  4905    9.6  2.9  2.3  chr12             46088641 46089405  (3093549) + Gypsy81-LTR_Dr    LTR/Gypsy                 1    769     (0)  542984  
   667    9.7  8.1  0.0  chr12             46089406 46089529  (3093425) C hAT-N26_DR        DNA/hAT?              (211)   1248    1115  542980 *
  2267    9.6  8.4  0.0  chr12             46089528 46089871  (3093083) C hAT-N26_DR        DNA/hAT?              (636)    823     451  542980  
  3607    8.5  1.1  1.1  chr12             46091548 46092094  (3090860) C Mariner-N38_DR    DNA/TcMar-Tc1           (0)    547       1  542985  
  1879   14.4  2.2 13.2  chr12             46092095 46092189  (3090765) + Dada-tL_DR        DNA/Dada               2393   2434  (7973)  542986  
   971   13.3  0.0  1.1  chr12             46092169 46092355  (3090599) C L2-36B_DRe        LINE/L2                 (2)    423     239  542987 *
   766   12.0 10.3 10.3  chr12             46092356 46092550  (3090404) C hAT-N46_DR        DNA/hAT-Tip100          (0)    804     610  542988  
   303   10.8  0.3  0.0  chr12             46093930 46093985  (3088969) + TDR16             DNA/Merlin              253    300    (13)  542989  
   548   16.0  4.1  1.6  chr12             46095297 46095417  (3087537) C DNA-1-7_DR        DNA/PIF-Harbinger     (261)   1177    1054  542990  
   208    9.2  5.7  1.1  chr12             46095425 46095512  (3087442) C EnSpm-N36_DR      DNA/CMC-EnSpm         (522)   2703    2612  542991 *
   281    2.7  4.1  0.0  chr12             46095440 46095512  (3087442) C Ginger1-N1_DR     DNA/Ginger-1         (1918)    740     665  542992  
   264    5.3  0.0  0.0  chr12             46095467 46095523  (3087431) + EnSpm1_DR         DNA/CMC-EnSpm          1351   1407  (8081)  542993 *
   252    7.3  1.5  0.0  chr12             46095524 46095534  (3087420) C Zisupton-3_DR     DNA/Zisupton          (794)   7161    7093  542994  
  4376    9.0  8.5  8.9  chr12             46095539 46096376  (3086578) C hAT-N26_DR        DNA/hAT-Ac            (624)    835       1  542995  
   775   17.4  5.3  8.2  chr12             46096377 46096602  (3086352) C DNA-1-7_DR        DNA/PIF-Harbinger     (859)    579     360  542990  
   972   15.8 17.5  0.8  chr12             46097433 46097661  (3085293) C TE-X-16_DR        DNA/Crypton-A          (86)    267       1  542996  
   477   23.8  0.6 20.4  chr12             46098273 46098589  (3084365) C Mariner-N1_DR     DNA/TcMar               (0)    270       6  542997  
  1980   10.7  4.2  1.2  chr12             46099237 46099547  (3083407) C DNA8-17_DR        DNA/hAT-Tip100        (137)   1676    1357  542998  
   206   15.5  7.5 11.0  chr12             46099563 46099656  (3083298) C DNA8-13_DR        DNA/hAT-Tip100?       (477)    181      91  542999 *
   304   27.2  3.7  0.0  chr12             46099650 46099670  (3083284) C DNA9-3_DR         DNA/MULE-MuDR?       (5578)   5801    5778  543000  
  4710   12.1  5.0  1.4  chr12             46099671 46100415  (3082539) + TDR13             DNA                       2    772     (0)  543001  
   442    8.6 14.3  0.0  chr12             46100416 46100482  (3082472) C DNA-8-28_DR       DNA/hAT-Tip100?       (504)     78       2  543002  
  3292   10.9 11.5  0.0  chr12             46100617 46101155  (3081799) + TDR13             DNA                     169    769     (3)  543003  
  1212   19.2  1.7  7.2  chr12             46102416 46102764  (3080190) + Harbinger-N31B_DR DNA/PIF-Harbinger         1    331   (350)  543004  
  9074    4.0  4.1  1.5  chr12             46102777 46103952  (3079002) + Harbinger-4N1C_DR DNA/PIF-Harbinger         1   1206     (0)  543005  
  2097   15.1 11.1  2.2  chr12             46103971 46104466  (3078488) + Gypsy-168-LTR_DR  LTR/Gypsy                 1    539     (0)  543006  
   768   17.3  5.0  4.4  chr12             46104467 46104626  (3078328) C DNAX-23_DR        DNA                  (1404)  10397   10237  543007 *
  2513   10.7  0.3  1.1  chr12             46104493 46104853  (3078101) C DNA8-17_DR        DNA/hAT-Tip100        (148)   1665    1308  543008  
   271   22.1  5.7  2.2  chr12             46104851 46104938  (3078016) + Harbinger-N31B_DR DNA/PIF-Harbinger       423    513   (168)  543009 *
  3646   10.3  9.9  0.3  chr12             46105020 46105612  (3077342) + HarbingerN1_DR    DNA/PIF-Harbinger         1    650     (0)  543010  
  3774   11.3  4.0  2.7  chr12             46105613 46106240  (3076714) + DIRS-1-LTR_DR     LTR/Ngaro                 2    620     (2)  543011  
   333   23.5  5.0  1.0  chr12             46106241 46106316  (3076638) C DNA-X-3_DR        DNA                  (1008)    466     387  543012 *
  1302   17.6  7.7  0.0  chr12             46106246 46106506  (3076448) C SINE2-5_DR        SINE/tRNA-V-RTE         (1)    281       1  543013  
   357   11.4  0.7  2.3  chr12             46106507 46106578  (3076376) + Harbinger-N28_DR  DNA/PIF-Harbinger       588    681     (0)  543014 *
   625   21.2 34.5  0.5  chr12             46106507 46106541  (3076413) + DNA8-28_DR        DNA/hAT                3054   3450  (3692)  543015  
  5222   11.9 11.7  0.9  chr12             46106638 46107585  (3075369) C LOOPERN3B_DR      DNA/Kolobok-T2          (0)   1049       1  543016  
   811   10.1 13.8  0.0  chr12             46108292 46108446  (3074508) C DNA-2-22_DR       DNA/CMC-EnSpm           (1)    418     242  543017  
  1714   14.8 13.4  3.1  chr12             46108447 46109001  (3073953) C hAT-N177B_DR      DNA/hAT-Tip100          (0)    673       1  543018  
  1365    6.9  0.0  3.9  chr12             46109004 46109214  (3073740) C DNA-2-22_DR       DNA/CMC-EnSpm         (175)    244      42  543017  
   905   15.5  0.0  1.6  chr12             46110274 46110620  (3072334) + (TAGA)n           Simple_repeat             1    341     (0)  543019  
   439   28.6  2.1  0.0  chr12             46110499 46110638  (3072316) + (CAGA)n           Simple_repeat             2    144     (0)  543020 *
   210   14.6  0.0  0.0  chr12             46110623 46110663  (3072291) C CryptonV-N5_DR    DNA/Crypton-V        (8640)  15897   15857  543021 *
  5432   12.3  3.9  4.2  chr12             46110631 46111624  (3071330) C HATN2_DR          DNA/hAT               (228)    991       1  543022  
   228   15.2  0.0  2.2  chr12             46111625 46111659  (3071295) + Polinton-4_DR     DNA/Maverick          12131  12164  (8123)  543023 *
   290    4.5  0.0  0.0  chr12             46111623 46111666  (3071288) C Ginger1-N1_DR     DNA/Ginger-1         (2327)    331     288  543024 *
  1193   13.0  0.0  0.0  chr12             46111628 46111640  (3071314) + (CAGA)n           Simple_repeat             1     42   (257)  543025  
   440   20.7  2.8  2.8  chr12             46111641 46111854  (3071100) + HAT1_DR           DNA/hAT-Ac              434    647  (2645)  543026  
   362   24.2  3.1  0.0  chr12             46111832 46111959  (3070995) C MOSAT_DR          Satellite             (888)   1199    1068  543027 *
  1193   13.0  0.0  0.0  chr12             46111855 46111926  (3071028) + (CAGA)n           Simple_repeat            43    299     (0)  543025  
  1316   11.7  3.2  2.3  chr12             46113101 46113319  (3069635) + DNA-8-26_DR       DNA/hAT-Tip100            1    221  (1953)  543028 *
  2994    6.5  7.0  7.6  chr12             46113318 46113833  (3069121) + DNA-8-26_DR       DNA/hAT-Tip100         1662   2174     (0)  543029  
   252    3.8  1.2  1.9  chr12             46114756 46114848  (3068106) + (TTA)n            Simple_repeat             1     92     (0)  543030 *
   475   22.6  9.8  3.0  chr12             46114769 46115083  (3067871) C hAT-N21B_DR       DNA/hAT-Ac             (24)   1277     942  543031 *
  1130   12.4 11.2  1.0  chr12             46114837 46115104  (3067850) C Mariner-N38_DR    DNA/TcMar-Tc1           (9)    538     244  543032  
   281    3.8  0.0  9.4  chr12             46115225 46115282  (3067672) + DNA2-7_DR         DNA                    2659   2711  (6939)  543033  
   256    1.6  0.0  0.0  chr12             46115258 46115320  (3067634) C DNA-1-7_DR        DNA/PIF-Harbinger     (697)    741     679  543034 *
   245    8.0  2.7  0.0  chr12             46115259 46115333  (3067621) C DNA-6-N2_DR       DNA                   (792)   4264    4188  543035 *
   219   23.2 15.9  3.2  chr12             46115651 46115788  (3067166) C EnSpm-N21_DR      DNA/CMC-EnSpm         (296)    183      29  543036  
   831   13.4 18.1  0.0  chr12             46115827 46115997  (3066957) + Kolobok-N16_DR    DNA/Kolobok?              1    202  (1040)  543037 *
  2104   17.5  2.8  2.1  chr12             46115990 46116019  (3066935) C EnSpm-6N1_DR      DNA/CMC-EnSpm        (2798)   6438    6252  543038  
  2682    8.1  2.2  0.5  chr12             46116020 46116380  (3066574) C SINE2-3_DR        SINE/tRNA-V-RTE         (1)    367       1  543039  
  2104   17.5  2.8  2.1  chr12             46116381 46116416  (3066538) C EnSpm-6N1_DR      DNA/CMC-EnSpm        (2798)   6251    6009  543038  
   744   10.4  1.3  5.5  chr12             46116384 46116535  (3066419) + L1-110_DR         LINE/L1                 955   1100     (6)  543040 *
   331   20.8  1.3  1.3  chr12             46116533 46116610  (3066344) + Kolobok-N16_DR    DNA/Kolobok?           1075   1152    (90)  543041 *
   248   18.2  4.8 11.1  chr12             46117397 46117414  (3065540) + hAT5-N2_DR        DNA/hAT-hAT5           1119   1148  (1437)  543042  
  2406    8.3 19.4  1.5  chr12             46117422 46117886  (3065068) C Mariner-N38_DR    DNA/TcMar-Tc1           (0)    547       1  543043  
   248   18.2  4.8 11.1  chr12             46117463 46117501  (3065453) + hAT5-N2_DR        DNA/hAT-hAT5           1149   1217  (1368)  543042 *
   522   19.5  1.9  6.8  chr12             46117782 46117914  (3065040) + Kolobok-4_DR      DNA/Kolobok-T2         3395   3520  (3111)  543044  
  1017    9.3  1.3  0.0  chr12             46117915 46118064  (3064890) C Mariner-N31_DR    DNA/TcMar-Tc1           (0)    540     389  543045  
   206    9.6 11.5  0.0  chr12             46118077 46118128  (3064826) C Mariner-N31_DR    DNA/TcMar-Tc1         (246)    294     237  543045  
  1704    9.2  6.6  1.7  chr12             46118958 46119243  (3063711) + IS3EU-4_DR        DNA/IS3EU             11200  11499  (3530)  543046  
  1619   15.2  2.5 14.8  chr12             46119214 46119246  (3063708) + EnSpm-15_DR       DNA/CMC-EnSpm           922   1104 (10350)  543047 *
  2796    4.1  1.1  3.8  chr12             46119247 46119624  (3063330) C SINE2-3_DR        SINE/tRNA-V-RTE         (0)    368       1  543048  
  1619   15.2  2.5 14.8  chr12             46119625 46119660  (3063294) + EnSpm-15_DR       DNA/CMC-EnSpm          1105   1320 (10134)  543047 *
  3633   12.1 10.0  5.0  chr12             46119628 46120326  (3062628) C Looper-N7_DR      DNA/Kolobok-T2        (275)    740       9  543049  
   264   22.9  4.6  4.6  chr12             46121002 46121088  (3061866) + hAT-N64_DR        DNA/hAT-Ac              374    460  (1129)  543050  
   259   15.9  0.0  0.0  chr12             46121136 46121179  (3061775) C DIRS-1E-LTR_DR    LTR/Ngaro             (394)    296     253  543051  
   258   19.2  4.5 13.2  chr12             46121219 46121282  (3061672) + MuDR-2_DR         DNA/MULE-MuDR         15777  15862  (8071)  543052  
  3573    7.5  0.2  1.0  chr12             46121291 46121812  (3061142) C Mariner-N38_DR    DNA/TcMar-Tc1           (0)    547      30  543053  
   258   19.2  4.5 13.2  chr12             46121334 46121374  (3061580) + MuDR-2_DR         DNA/MULE-MuDR         15863  15920  (8013)  543052 *
   731    5.6 13.6  0.7  chr12             46121704 46121828  (3061126) + CryptonV-N4_DR    DNA/Crypton-V          4960   5100  (8393)  543054  
   281   13.3  3.2  3.2  chr12             46121776 46121786  (3061168) + EnSpm-N48B_DR     DNA/CMC-EnSpm          1813   1873  (5085)  543055 *
   281   10.4  0.0  4.2  chr12             46121787 46121836  (3061118) C hAT-N164_DR       DNA/hAT-Tip100       (1169)    871     824  543056  
   635   20.8  0.0  0.0  chr12             46123282 46123406  (3059548) + DIRS1c_DR         LTR                    2779   2903  (3033)  543057  
   299   29.4  0.0  0.0  chr12             46123400 46123467  (3059487) + DIRS-10_DR        LTR/DIRS               2751   2818  (2945)  543058 *
  1329   26.6  0.6  7.6  chr12             46123457 46123822  (3059132) + DIRS-1_DR         LTR/DIRS               3511   3852  (1802)  543059  
  2004    2.6  0.0  0.0  chr12             46123823 46124055  (3058899) C P-1N2_DR          DNA/P                   (0)   2146    1914  543060 *
  6326    5.0  0.9  2.4  chr12             46124055 46124869  (3058085) C P-1N2_DR          DNA/P                (1343)    803       1  543061  
  2446   28.0  4.7  0.1  chr12             46124870 46125487  (3057467) + DIRS-10_DR        LTR/DIRS               3936   4581  (1182)  543058  
  1569   13.0  8.5  2.1  chr12             46125488 46125794  (3057160) C DNA8-12_DR        DNA                     (0)    326       1  543062  
   655   30.0  0.0  1.8  chr12             46125795 46125967  (3056987) + DIRS-1_DR         LTR/DIRS               4483   4652  (1002)  543063  
   210   17.7  1.9  3.9  chr12             46126074 46126126  (3056828) + DIRS1c_DR         LTR                    5790   5841    (95)  543064  
  5633    3.2  1.9  0.0  chr12             46126750 46127439  (3055515) + Gypsy147-LTR_DR   LTR/Gypsy                 1    703     (0)  543065  
   323   15.5  0.9  2.4  chr12             46127440 46127537  (3055417) C hAT-N48B_DR       DNA/hAT-Ac            (635)   1505    1385  543066  
   592    8.2  9.4  0.0  chr12             46127729 46127813  (3055141) + hAT-N38_DR        DNA/hAT-hAT6              1     93   (936)  543067  
  1093    6.7 32.1  0.0  chr12             46127814 46128006  (3054948) + HATN8_DR          DNA/Zisupton              1    255     (0)  543068  
   478    6.5  0.0  0.0  chr12             46128007 46128068  (3054886) + hAT-N38_DR        DNA/hAT-hAT6             87    148   (881)  543069  
  3226    8.1  7.4  2.4  chr12             46128080 46128634  (3054320) + hAT-N38_DR        DNA/hAT-hAT6            448   1029     (0)  543070  
  1490   16.4  0.0  1.1  chr12             46128730 46128999  (3053955) C TE-X-16_DR        DNA/Crypton-A           (0)    353      87  543071  
  1496    2.1  1.0  0.0  chr12             46129000 46129193  (3053761) C DNA-TA-2_DR       DNA/CMC-EnSpm           (0)    196       1  543072  
   267    8.6  0.0  0.0  chr12             46129214 46129248  (3053706) C TE-X-16_DR        DNA/Crypton-A         (318)     35       1  543071  
   285    1.9  0.0 12.5  chr12             46129764 46129880  (3053074) C EnSpm-N11_DR      DNA/CMC-EnSpm        (4772)    581     478  543073 *
   417    8.9  0.0  0.0  chr12             46129779 46129901  (3053053) C Mariner-N5C_DR    DNA/TcMar            (6379)   1542    1420  543074 *
   536    0.0  0.0  0.0  chr12             46129816 46129890  (3053064) + EnSpm-N13_DR      DNA/CMC-EnSpm         18974  19040  (3109)  543075 *
  2815   13.0  3.3 11.6  chr12             46129838 46129985  (3052969) C Merlin-1_DR       DNA/Merlin           (8289)   2238    1733  543076  
   281   14.6 11.0  1.2  chr12             46129881 46129902  (3053052) C hAT-N70_DR        DNA/hAT?              (627)    665     539  543077 *
   424    0.0  0.0  0.0  chr12             46129891 46129903  (3053051) + ERV1-7_DR-I       LTR/ERV1               1706   1793  (4910)  543078  
   329    7.3  7.2  2.0  chr12             46129902 46129915  (3053039) C DNA-8-29_DR       DNA/hAT-Tip100         (49)    969     826  543079 *
   417    7.1  0.9  0.0  chr12             46129904 46129924  (3053030) + DNA8-10_DR        DNA/hAT-Ac             1605   1716  (2302)  543080  
  3218    7.6  3.3  3.3  chr12             46129986 46130502  (3052452) + Mariner-N38_DR    DNA/TcMar-Tc1            30    546     (1)  543081  
  2815   13.0  3.3 11.6  chr12             46130503 46130543  (3052411) C Merlin-1_DR       DNA/Merlin           (8289)   1732    1586  543076  
   893    7.3  0.0  0.0  chr12             46131290 46131412  (3051542) + L2-1_DR           LINE/L2                4863   4985     (0)  543082  
   469    9.6  2.4  0.0  chr12             46131340 46131422  (3051532) C DNA8-25_DR        DNA                  (2828)   1139    1055  543083 *
  3603   14.8 10.6  3.4  chr12             46131412 46132347  (3050607) + Kolobok-4N1_DR    DNA/Kolobok-T2          333   1669     (0)  543084  
   310   28.6  0.0  0.0  chr12             46132348 46132424  (3050530) + EXPANDER1_DR      LINE/RTE-BovB          2340   2416   (949)  543085  
  1872   20.5  0.5  3.5  chr12             46132427 46132804  (3050150) + EXPANDER1_DR      LINE/RTE-BovB          2718   3084   (281)  543085  
  8337    5.5  5.0  0.3  chr12             46132810 46133912  (3049042) C TDR8              DNA/PIF-Harbinger       (0)   1155       1  543086  
   313   14.9  0.0  0.0  chr12             46133876 46133922  (3049032) + Merlin-2_DR       DNA/Merlin             4786   4832  (9089)  543087 *
   753   21.3 23.9  0.0  chr12             46133919 46134115  (3048839) + EXPANDER1_DR      LINE/RTE-BovB          3085   3328    (37)  543085  
  3938   11.0  5.2  0.0  chr12             46134145 46134762  (3048192) + HarbingerN1_DR    DNA/PIF-Harbinger         1    650     (0)  543088  
   213   24.3  1.4  2.8  chr12             46135161 46135232  (3047722) + Rex1-26_DRe       LINE/Rex-Babar         1021   1091  (2299)  543089  
   249   15.9  0.0 23.3  chr12             46135536 46135625  (3047329) + ENSPM-6_DR        DNA/CMC-EnSpm         14818  14890 (17726)  543090  
   223   14.8  1.8  1.8  chr12             46135583 46135637  (3047317) + DNA9-3_DR         DNA/MULE-MuDR?          826    880 (10499)  543091 *
   281   14.0  0.0  0.0  chr12             46135595 46135644  (3047310) + hAT-N159_DR       DNA/hAT-Ac             1469   1518   (304)  543092  
   245   14.3  0.0  0.0  chr12             46136184 46136225  (3046729) C TDR24             DNA                    (33)    411     370  543093  
  1793   14.6  9.4  1.2  chr12             46136257 46136576  (3046378) C LTR-16_DR-LTR     LTR                     (0)    769     424  543094 *
  4905    3.1  0.0  0.2  chr12             46136568 46137142  (3045812) C DNA2-16_DR        DNA                 (12626)   5425    4852  543095  
  3480   11.0 16.2  1.1  chr12             46137318 46138332  (3044622) C hAT-N22B_DR       DNA/hAT-Ac            (578)    801       1  543096  
  4152    9.7 12.5  1.5  chr12             46138470 46139172  (3043782) + TDR13B2           DNA                       1    779     (0)  543097  
   979   19.4  3.1  0.4  chr12             46139946 46140168  (3042786) C Kolobok-N10B_DR   DNA/Kolobok             (0)    271      43  543098  
  2249    9.7  2.8  0.6  chr12             46140305 46140625  (3042329) + Harbinger-8N1_DR  DNA/PIF-Harbinger       123    450   (105)  543099  
  6681    5.6  0.2 17.2  chr12             46140626 46141807  (3041147) + LOOPERN3_DR       DNA/Kolobok-T2            1   1011     (0)  543100  
   207    3.9  0.0  0.0  chr12             46141808 46141833  (3041121) + Harbinger-8N1_DR  DNA/PIF-Harbinger       447    472    (83)  543101  
  7442    4.6  4.5  0.4  chr12             46141853 46142812  (3040142) C Harbinger-4N1C_DR DNA/PIF-Harbinger     (207)    999       1  543102  
  1297   11.1  1.0  0.5  chr12             46142815 46143013  (3039941) C DNAX-15_DR        DNA                   (559)    208       9  543103  
   316   16.0  0.0  0.0  chr12             46143170 46143219  (3039735) C LTR-11_DR-LTR     LTR                   (143)     50       1  543104  
   374   15.4  6.4  2.8  chr12             46144412 46144437  (3038517) + DNA-X-5_DR        DNA/hAT                 926   1070   (151)  543105  
   387   10.0  5.3  3.5  chr12             46144438 46144466  (3038488) + DNA8-26_DR        DNA                    1372   1487  (3043)  543106  
   490    7.1  4.7  0.0  chr12             46144467 46144551  (3038403) + EnSpm-N13_DR      DNA/CMC-EnSpm         18947  19035  (3114)  543107 *
   542    5.9  3.0  0.0  chr12             46144476 46144576  (3038378) C Helitron-N3B_DR   RC/Helitron          (4133)   2471    2368  543108 *
  3045   12.0 10.3  0.3  chr12             46144488 46145071  (3037883) + Helitron-N3B_DR   RC/Helitron            5077   5718   (886)  543109  
   445   17.6  4.5 35.3  chr12             46144877 46145096  (3037858) + DNA-1-8_DR        DNA                     674    843   (718)  543110 *
   412   30.3  0.0  0.0  chr12             46145002 46145123  (3037831) C Helitron-4_DR     RC/Helitron         (18327)  13541   13420  543111 *
   764   18.8  0.0  0.0  chr12             46145023 46145155  (3037799) + hAT-2n1_DR        DNA/hAT-Charlie        1009   1141    (69)  543112  
   581   24.9  1.3  3.1  chr12             46145045 46145140  (3037814) C Zisupton-6_DR     DNA/Zisupton        (12630)   9486    9284  543113 *
   606   16.0  0.0  0.8  chr12             46145141 46145266  (3037688) C hAT-N91_DR        DNA/hAT-Ac            (117)    238     114  543114 *
   650   24.2  0.0  5.0  chr12             46145156 46145231  (3037723) + Zisupton-6_DR     DNA/Zisupton           1120   1318 (20798)  543115  
  1947    5.3  7.9  0.0  chr12             46145290 46145555  (3037399) + piggyBac-N5_DR    DNA/PiggyBac?          1850   2136     (0)  543116  
   682   11.0 14.3  0.7  chr12             46146445 46146563  (3036391) C hAT-N167B_DR      DNA/hAT-Charlie       (196)   1377    1243  543117  
   488   18.9 15.0  1.9  chr12             46146564 46146584  (3036370) + Penelope-5_DR     LINE/Penelope          2234   2391   (485)  543118  
   439    2.3  0.0  0.0  chr12             46146996 46147123  (3035831) + (TTTA)n           Simple_repeat             1    128     (0)  543119  
   966    8.9  3.9  0.5  chr12             46147291 46147500  (3035454) C Zisupton-6_DR     DNA/Zisupton        (13166)   8950    8747  543113  
   796   13.3  0.5  6.9  chr12             46147359 46147544  (3035410) + HATN16_DR         DNA/hAT-Charlie         722    896    (48)  543120 *
   965   11.0 17.3  5.0  chr12             46147412 46147659  (3035295) C DNA2-7_DR         DNA                  (6957)   2693    2417  543121 *
  1337    9.0  1.4  0.9  chr12             46147515 46147728  (3035226) + Mariner-N38_DR    DNA/TcMar-Tc1           329    543     (4)  543122  
   216   28.9  3.9  0.8  chr12             46147617 46147691  (3035263) + Merlin-1_DR       DNA/Merlin             2057   2189  (8338)  543123 *
   217    8.0  7.4  7.4  chr12             46147692 46147745  (3035209) + EnSpm-N2_DR       DNA/CMC-EnSpm          3097   3150   (865)  543124  
   275   10.3  2.1 13.0  chr12             46148181 46148200  (3034754) C CryptonV-2_DR     DNA/Crypton-V       (15823)   5988    5903  543125  
   340    8.8  0.8  2.6  chr12             46148201 46148317  (3034637) + Harbinger-N17_DR  DNA/PIF-Harbinger       296    410  (1235)  543126 *
   523    2.6  0.0 10.1  chr12             46148225 46148311  (3034643) + Ginger1-N1_DR     DNA/Ginger-1            638    716  (1942)  543127 *
  3925    9.2  1.6  1.3  chr12             46148238 46148867  (3034087) + Merlin-1_DR       DNA/Merlin             1550   2181  (8346)  543128  
   404    8.5  0.9  0.0  chr12             46148312 46148324  (3034630) C DNA8-10_DR        DNA/hAT-Ac           (2318)   1673    1594  543129 *
   391    9.8  4.8  1.6  chr12             46148325 46148339  (3034615) C DNA-2-32_DR       DNA/CMC-EnSpm?       (3190)   5588    5464  543130  
   932   11.3  6.3  3.4  chr12             46148867 46149040  (3033914) + DNA11TA1B_DR      DNA/CMC-EnSpm            18    196     (7)  543131  
   232   18.2  5.4  1.7  chr12             46149185 46149240  (3033714) + SAT-26_DR         Satellite              1614   1671  (2212)  543132  
   380   18.6  0.0  0.0  chr12             46149427 46149496  (3033458) C DNA6-10_DR        DNA                  (3883)   2823    2754  543133  
   243   29.6  1.2  0.0  chr12             46149431 46149511  (3033443) + L1-60_DR          LINE/L1                 285    366  (5311)  543134 *
  1417    8.4  0.0  0.0  chr12             46149442 46149631  (3033323) + hAT-N141_DR       DNA/hAT-Charlie           5    194     (0)  543135  
   380   23.3 14.0  6.8  chr12             46149632 46149676  (3033278) + EnSpm-N10_DR      DNA/CMC-EnSpm          6008   6258  (3050)  543136  
   274   11.9  2.4  7.7  chr12             46149731 46149812  (3033142) + EnSpm-9_DR        DNA/CMC-EnSpm           697    774  (7846)  543137  
   242   14.5  2.9  1.4  chr12             46149771 46149840  (3033114) C DNA9TA1_DR        DNA/CMC-EnSpm        (1216)   2117    2047  543138 *
   217   17.2  8.0  1.1  chr12             46149775 46149862  (3033092) + SAT-23_DR         Satellite               701    794  (3910)  543139 *
  1050    9.5  1.9  1.9  chr12             46150165 46150325  (3032629) C DIRS-1C-LTR_DR    LTR/Ngaro               (1)    617     457  543140  
  4424    7.3  1.5  1.6  chr12             46150506 46151118  (3031836) C L2-1_DR           LINE/L2                 (4)   4981    4370  543141  
  1084   13.5 17.3  1.4  chr12             46151542 46151827  (3031127) C Copia-13D_DR-LTR  LTR/Gypsy?              (0)    909     577  543142  
   668    3.9  0.0  0.0  chr12             46151828 46151904  (3031050) + hATN-28_DRe       DNA/hAT-Charlie           2     78   (125)  543143  
   378   20.0  1.1  3.3  chr12             46151905 46151918  (3031036) C DNA2-16_DR        DNA                  (4011)  14038   13950  543144 *
   564    5.8  0.0  0.0  chr12             46151908 46151976  (3030978) + Harbinger-5N1B_DR DNA/PIF-Harbinger       319    387  (1559)  543145 *
  1693   10.6  0.0  3.0  chr12             46151972 46152215  (3030739) + Harbinger-5N1B_DR DNA/PIF-Harbinger      1710   1946     (0)  543146  
  1011   16.3  1.1  1.1  chr12             46152218 46152397  (3030557) + Harbinger-N12_DR  DNA/PIF-Harbinger       359    538   (164)  543147  
   346   23.5  0.0  7.5  chr12             46152402 46152424  (3030530) + Helitron-2_DR     RC/Helitron           11029  11044 (16368)  543148  
   983   14.4  5.6  0.0  chr12             46152425 46152584  (3030370) C Harbinger-N12_DR  DNA/PIF-Harbinger       (1)    701     533  543149  
   284   13.6  0.0  0.0  chr12             46152587 46152630  (3030324) C Harbinger-N12_DR  DNA/PIF-Harbinger     (656)     46       3  543149  
   261   15.8  0.0  0.0  chr12             46152600 46152637  (3030317) + Helitron-2_DR     RC/Helitron           11650  11687 (15725)  543148 *
   215   14.0  4.6  9.6  chr12             46152731 46152817  (3030137) C DNA6-6_DR         DNA                  (5008)   6273    6191  543150  
   204   16.3  0.0  0.0  chr12             46154131 46154173  (3028781) C HATN15_DR         DNA/hAT-Ac            (515)    565     523  543151  
   462   26.0  1.4  6.4  chr12             46154919 46155066  (3027888) + DNA-1-3B_DR       DNA/PIF-Harbinger       616    756     (7)  543152  
   294   14.6  1.8  3.6  chr12             46155073 46155129  (3027825) C SAT-10_DR         Satellite             (700)    898     843  543153  
   336   17.7  6.3  0.0  chr12             46156916 46156994  (3025960) C Tc1-8_DR          DNA/TcMar-Tc1         (468)    674     591  543154 *
   428   19.7 33.0  0.4  chr12             46156978 46157150  (3025804) C DNA8-22_DR        DNA                     (7)    778     550  543155  
   412   21.6  3.6  3.6  chr12             46157806 46157944  (3025010) C DNA8-25_DR        DNA                  (2852)   1115     977  543156 *
  2764   10.2  9.5  1.0  chr12             46157854 46158317  (3024637) + TC1DR2            DNA/TcMar-Tc1             6    508   (368)  543157  
  1439   19.1 12.2 10.2  chr12             46158321 46158828  (3024126) C HATN2_DR          DNA/hAT                 (0)   1219     703  543158  
  3100   11.9 22.9  6.5  chr12             46158835 46159687  (3023267) + DNA-6-N9_DR       DNA                      13    996   (163)  543159  
   318   14.3  2.0  0.0  chr12             46159692 46159740  (3023214) + DNA-6-N9_DR       DNA                    1109   1158     (1)  543160  
  1828   16.9 11.9  4.0  chr12             46159741 46160302  (3022652) C HATN2_DR          DNA/hAT               (510)    709     105  543158  
  5275    1.8  1.3  0.2  chr12             46160309 46160919  (3022035) C DIRS-1C-LTR_DR    LTR/Ngaro               (0)    618       1  543161  
   659    3.7  0.0  0.0  chr12             46160920 46160996  (3021958) C HATN2_DR          DNA/hAT              (1126)     93      17  543158 *
  1412   10.5 11.2  3.9  chr12             46160986 46161323  (3021631) + TC1DR2            DNA/TcMar-Tc1           507    868     (8)  543162  
  2582   16.5 18.8 14.9  chr12             46161864 46163128  (3019826) C hAT-N35B_DR       DNA/hAT-Ac              (0)   1612     305  543163  
   420   11.8  1.5  0.0  chr12             46163167 46163234  (3019720) C hAT-N35C_DR       DNA/hAT-Ac           (1522)     69       1  543164  
   209   11.4  0.0  0.0  chr12             46163248 46163282  (3019672) C EnSpm-N4B_DR      DNA/CMC-EnSpm?         (48)    172     138  543165  
  1657    9.3 12.2  0.3  chr12             46163307 46163585  (3019369) + DNA-8-8_DR        DNA/hAT-Charlie         148    459   (666)  543166  
  2645    6.2  8.7  0.0  chr12             46163589 46163958  (3018996) + DNA-8-8_DR        DNA/hAT-Charlie         724   1125     (0)  543167  
   201   17.1  0.0  2.4  chr12             46163927 46163968  (3018986) C TDR19             DNA/hAT               (172)    233     193  543168 *
   946   11.8  4.3  0.0  chr12             46164039 46164199  (3018755) + DNA11TA1_DR       DNA/CMC-EnSpm            36    203     (0)  543169  
   314   20.5  0.0  0.0  chr12             46164209 46164286  (3018668) + EnSpm-N4B_DR      DNA/CMC-EnSpm?           66    143    (77)  543170  
  7577    1.5  3.9  0.1  chr12             46165081 46165957  (3016997) + hAT-N163C_DR      DNA/hAT-Charlie           1    910     (0)  543171  
   211    7.5  2.4  4.9  chr12             46165922 46165963  (3016991) C TDR19             DNA/hAT               (168)    237     197  543168 *
  1417   16.5  6.5  0.9  chr12             46166014 46166319  (3016635) C Kolobok-N14_DR    DNA/Kolobok-T2?         (0)    419      97  543172  
   780   22.1 13.3  1.4  chr12             46166478 46166808  (3016146) C Kolobok-N1_DR     DNA/Kolobok-T2?         (0)    799     430  543173  
   400   16.9  2.4  0.0  chr12             46166822 46166904  (3016050) C DNA11TA1_DR       DNA/TcMar-Tc1          (37)    166      82  543174  
   310   15.6  2.6 15.8  chr12             46166842 46166955  (3015999) C DNA11TA1B_DR      DNA/CMC-EnSpm          (57)    146      46  543175 *
  2570    5.6  2.8  1.1  chr12             46166945 46167303  (3015651) C SINE2-3_DR        SINE/tRNA-V-RTE         (1)    367       3  543176  
   815   17.9  1.7  3.4  chr12             46167146 46167324  (3015630) C EnSpm-N11_DR      DNA/CMC-EnSpm        (3623)   1730    1555  543177 *
   301   11.5  0.0  1.6  chr12             46167300 46167361  (3015593) C DNA11TA1_DR       DNA/TcMar-Tc1         (142)     61       1  543174 *
   486   23.4  2.9  5.9  chr12             46167528 46167736  (3015218) + DNA11TA1_DR       DNA/CMC-EnSpm             1    203     (0)  543178  
   376   19.5  0.0  1.3  chr12             46167940 46167954  (3015000) C DNA7-N2_DR        DNA/hAT-hAT6          (299)   1715    1702  543179  
  2474   10.0  0.3  1.1  chr12             46167955 46168328  (3014626) + SINE2-4_DR        SINE/tRNA-V-RTE           1    371     (0)  543180  
   758   12.4  0.0  0.8  chr12             46168221 46168342  (3014612) + Mariner-N5C_DR    DNA/TcMar              3348   3468  (4453)  543181 *
   323   21.5  5.4  0.1  chr12             46168275 46168311  (3014643) C hAT-N22_DR        DNA/hAT-Ac           (1183)    555     469  543182 *
   515    0.0  0.0  0.0  chr12             46168312 46168390  (3014564) + (TGAA)n           Simple_repeat             3     81     (0)  543183  
   291   13.0  3.9  0.0  chr12             46168329 46168405  (3014549) C DNA9-N1_DR        DNA/MULE-NOF         (2658)   2358    2279  543184 *
   323   21.5  5.4  0.1  chr12             46168391 46168403  (3014551) C hAT-N22_DR        DNA/hAT-Ac           (1183)    468     434  543182  
   288   29.6  6.2  3.0  chr12             46168421 46168678  (3014276) + hAT-N114_DR       DNA/hAT-Ac              240    505  (1846)  543185 *
   325   16.4 11.9  3.7  chr12             46168663 46168763  (3014191) C DNA6-6_DR         DNA                  (6251)   5030    4922  543186  
   200   22.9 13.4  5.6  chr12             46168664 46168797  (3014157) + hAT-N79_DR        DNA/hAT-Ac              560    703  (1386)  543187 *
   356   13.4 11.5  0.8  chr12             46168943 46169055  (3013899) C CryptonV-N3_DR    DNA/Crypton-V       (11291)   9372    9248  543188  
   752   18.3 18.1  1.0  chr12             46169071 46169335  (3013619) C Kolobok-N1_DR     DNA/Kolobok-T2?       (475)    324      15  543173  
   361   22.6  0.9  1.9  chr12             46169960 46170067  (3012887) C hAT-N117_DR       DNA/hAT-Tip100        (785)   1872    1766  543189  
   304   20.6  1.0  4.1  chr12             46170084 46170184  (3012770) + HATN1_DR          DNA/hAT                 190    287   (140)  543190  
   708   12.6  1.3  2.6  chr12             46170221 46170375  (3012579) C Mariner-N5B_DR    DNA/TcMar            (4149)   5295    5143  543191 *
  1972   15.6  2.3  5.5  chr12             46170243 46170272  (3012682) C EnSpm-6N1_DR      DNA/CMC-EnSpm        (2795)   6441    6245  543192  
  2676    4.2  0.0  4.5  chr12             46170273 46170644  (3012310) C HE2_DR            SINE/tRNA-V-RTE         (0)    363       8  543193  
  1539   17.7  1.5 14.1  chr12             46170276 46170755  (3012199) C DNA9-3_DR         DNA/MULE-MuDR?       (1434)   9945    9519  543194 *
  1972   15.6  2.3  5.5  chr12             46170645 46170675  (3012279) C EnSpm-6N1_DR      DNA/CMC-EnSpm        (2795)   6244    6022  543192  
   470    2.1  0.0  1.8  chr12             46170652 46170806  (3012148) + (TTTA)n           Simple_repeat             2    151     (0)  543195 *
   207   18.5  3.2  6.0  chr12             46170707 46170861  (3012093) C Mariner-N5_DR     DNA/TcMar            (8557)    412     262  543196 *
   226   26.5  5.1  3.4  chr12             46170842 46170855  (3012099) + Copia-11F_DR-LTR  LTR/Gypsy?              327    445     (0)  543197  
   516   17.5  2.9  0.0  chr12             46170856 46170958  (3011996) C Copia-16_DR-LTR   LTR/Gypsy?            (350)    106       1  543198  
   250   21.0  1.6  0.0  chr12             46170959 46171018  (3011936) C Tc1-8_DR          DNA/TcMar-Tc1         (496)    646     586  543199  
   273   19.5  1.2  4.8  chr12             46171093 46171178  (3011776) C DNA8-22_DR        DNA                   (567)    218     136  543200  
   403    7.8  2.4  8.4  chr12             46171813 46171938  (3011016) C EnSpm-N33_DR      DNA/CMC-EnSpm        (1863)    394     276  543201 *
   438    6.5  2.8  0.9  chr12             46171838 46171945  (3011009) + Kolobok-3_DR      DNA/Kolobok-T2         2440   2549  (3417)  543202 *
   471    0.0  1.1  0.0  chr12             46171862 46171956  (3010998) + EnSpm-N42B_DR     DNA/CMC-EnSpm          1345   1440  (2864)  543203  
   409   13.0  3.1  3.8  chr12             46171863 46172022  (3010932) C Mariner-N5C_DR    DNA/TcMar            (6417)   1504    1346  543204 *
   256   25.0  1.4  0.7  chr12             46171939 46171954  (3011000) + Zisupton-6_DR     DNA/Zisupton           1060   1202 (20914)  543205 *
  3609    6.5  4.6  0.9  chr12             46172026 46172549  (3010405) + hAT-N35B_DR       DNA/hAT-Ac              749   1291   (321)  543206  
   403   11.9  5.3  3.1  chr12             46172552 46172646  (3010308) + Mariner-N38_DR    DNA/TcMar-Tc1            31    127   (420)  543207 *
  4862   15.4 11.2 10.1  chr12             46172641 46173933  (3009021) C DNA8-3B_DR        DNA/hAT-Tip100        (401)   1306       1  543208  
  2277    6.0  0.6  0.9  chr12             46173934 46174269  (3008685) + Mariner-N38_DR    DNA/TcMar-Tc1           131    465    (82)  543209  
   211   19.1  0.0  1.6  chr12             46174775 46174838  (3008116) C EnSpm-N4B_DR      DNA/CMC-EnSpm?         (19)    201     139  543210 *
  1656   11.1  1.4  0.7  chr12             46174838 46175128  (3007826) + REX1-5_DR         LINE/Rex-Babar         2365   2657     (2)  543211  
   275   22.3 13.9  2.8  chr12             46175112 46175240  (3007714) C EnSpm-8_DR        DNA/CMC-EnSpm        (3271)   6170    6028  543212 *
   505   10.9 16.8  6.7  chr12             46175130 46175266  (3007688) C ANGEL             DNA/Kolobok            (95)    214      65  543213  
   611   12.9  9.7  2.7  chr12             46175327 46175501  (3007453) + EnSpm-N4B_DR      DNA/CMC-EnSpm?           34    220     (0)  543214  
   212   34.2  0.0  0.0  chr12             46176188 46176200  (3006754) C EnSpm-15_DR       DNA/CMC-EnSpm        (1419)  10035   10023  543215  
  1048   22.6  1.9  0.4  chr12             46176201 46176462  (3006492) C Kolobok-N10B_DR   DNA/Kolobok             (0)    271       6  543216  
   204   20.9  0.0  0.0  chr12             46176496 46176538  (3006416) + DNA2-8_DR         DNA/CMC-EnSpm          2529   2571  (1836)  543217  
  5971    6.2  2.8  0.5  chr12             46176559 46177395  (3005559) + DIRS1a_DR         LTR/DIRS               2050   2905  (3074)  543218  
  4747    7.9  4.9  2.3  chr12             46177392 46178142  (3004812) + DIRS1a_DR         LTR/DIRS               3797   4566  (1413)  543218 *
  3564   20.6  6.5 11.0  chr12             46177398 46178938  (3004016) + DNA9-N2_DR        DNA                    6612   8089  (4382)  543219 *
  7130    9.3  5.5  1.4  chr12             46178143 46179316  (3003638) + DIRS1c_DR         LTR                    4691   5911    (25)  543220  
   387   13.3  6.7  5.7  chr12             46179420 46179523  (3003431) C Mariner-N38_DR    DNA/TcMar-Tc1          (66)    481     377  543221 *
   640    8.1  0.7  0.0  chr12             46179495 46179642  (3003312) C EnSpm-N2_DR       DNA/CMC-EnSpm         (926)   3089    2941  543222  
   575    8.4  1.7  6.5  chr12             46179517 46179694  (3003260) C Zisupton-6_DR     DNA/Zisupton         (5565)  16551   16382  543223 *
  1766   20.1 13.6  3.9  chr12             46179569 46180059  (3002895) + Merlin-1_DR       DNA/Merlin             1055   2145  (8382)  543224  
  2811    7.4  6.3  3.9  chr12             46180060 46180565  (3002389) C Mariner-N38_DR    DNA/TcMar-Tc1           (0)    547      30  543225  
   476   12.2 12.8  1.4  chr12             46180456 46180588  (3002366) + CryptonV-N4_DR    DNA/Crypton-V          4960   5107  (8386)  543226 *
   707   17.1 12.2  4.3  chr12             46180680 46180941  (3002013) C TDR16             DNA/Merlin              (8)    305      24  543227  
   567   16.0  8.9 16.9  chr12             46180942 46180972  (3001982) + Dada-U1A_DR       DNA/Dada               3167   3439  (7540)  543228  
   685   10.2  0.0  1.7  chr12             46181010 46181129  (3001825) C CryptonV-3_DR     DNA/Crypton-V       (22912)    541     424  543229 *
   855    6.6  0.5 26.8  chr12             46181047 46181253  (3001701) C Zisupton-6_DR     DNA/Zisupton         (5575)  16541   16378  543230  
   808   12.4  0.0 17.9  chr12             46181048 46181311  (3001643) + Zisupton-6_DR     DNA/Zisupton           8715   8938 (13178)  543231 *
   650   26.5  0.6 12.6  chr12             46181130 46181320  (3001634) + Kolobok-4_DR      DNA/Kolobok-T2         4933   5210  (1421)  543232 *
   484   10.9  2.2  0.7  chr12             46181217 46181354  (3001600) C ENSPM-6_DR        DNA/CMC-EnSpm         (842)  31774   31635  543233 *
   591    8.6  2.1  0.0  chr12             46182433 46182525  (3000429) + hAT-N167B_DR      DNA/hAT-Charlie        1221   1315   (258)  543234  
   636   15.5 14.8  4.5  chr12             46182621 46182823  (3000131) + hAT-N138B_DR      DNA/hAT-Ac             1051   1273   (176)  543235 *
  1054   18.1  2.6  2.6  chr12             46182648 46182879  (3000075) C DNA8-17_DR        DNA/hAT-Tip100        (178)   1635    1404  543236  
   544   22.7  6.8 11.1  chr12             46182880 46182910  (3000044) + Harbinger-N17_DR  DNA/PIF-Harbinger       641    893   (752)  543237  
   221   22.9  0.0  0.0  chr12             46183329 46183376  (2999578) C TC1DR3B           DNA/TcMar-Tc1           (0)    889     842  543238  
   801   15.2  4.0  0.0  chr12             46183532 46183682  (2999272) + DNAX-23_DR        DNA                    9415   9571  (2230)  543239 *
   814    9.7  2.4  0.0  chr12             46183561 46183684  (2999270) + hAT-N167B_DR      DNA/hAT-Charlie        1242   1368   (205)  543240  
   724   15.4  7.0  0.6  chr12             46183685 46183715  (2999239) C hAT-N127_DR       DNA/hAT-Charlie      (3178)   7136    6972  543241  
   449   23.9  4.0  8.0  chr12             46184062 46184334  (2998620) C EnSpm-N13_DR      DNA/CMC-EnSpm        (5021)  17128   16866  543242  
  1551    7.2  6.3  0.8  chr12             46184509 46184747  (2998207) + Harbinger3N_DR    DNA/PIF-Harbinger         1    252   (892)  543243  
   339    2.5  0.0  0.0  chr12             46184751 46184790  (2998164) + Harbinger-8N1_DR  DNA/PIF-Harbinger       516    555     (0)  543244  
  1339   17.6 11.3  0.9  chr12             46184800 46185092  (2997862) C Gypsy8-I_DR       LTR/Gypsy            (2108)   4547    4225  543245  
   452   15.7  0.0  0.0  chr12             46185098 46185180  (2997774) + CryptonV-N3_DR    DNA/Crypton-V          9010   9092 (11571)  543246  
   394   15.7 10.8  8.4  chr12             46185205 46185343  (2997611) + hAT-N114_DR       DNA/hAT-Ac              365    506  (1845)  543247 *
   740   14.7  5.5  8.7  chr12             46185232 46185432  (2997522) C DNA6-6_DR         DNA                  (6165)   5116    4922  543248  
   708   16.7  0.0  2.7  chr12             46185299 46185452  (2997502) + CryptonV-N3_DR    DNA/Crypton-V          9431   9580 (11083)  543249 *
   475   12.9  2.9 11.6  chr12             46185328 46185467  (2997487) C ENSPM-2N_DR       DNA/CMC-EnSpm         (238)   1300    1172  543250 *
   267   25.4  0.0  0.0  chr12             46185463 46185529  (2997425) + CryptonV-N3_DR    DNA/Crypton-V         10750  10816  (9847)  543251 *
   305   17.3 47.5  1.4  chr12             46185550 46185688  (2997266) C Gypsy8-I_DR       LTR/Gypsy            (2554)   4101    3899  543245 *
   640   16.6  0.0  3.5  chr12             46185673 46185791  (2997163) C Gypsy8-I_DR       LTR/Gypsy            (4153)   2502    2388  543245  
   696   18.0  8.7  0.0  chr12             46185872 46186021  (2996933) C TDR13E            DNA                   (308)    372     210  543252  
   630   15.9  0.0 11.4  chr12             46186336 46186491  (2996463) + Gypsy47-LTR_DR    LTR/Gypsy               357    496   (473)  543253 *
  2411    6.8  3.5  3.2  chr12             46186483 46186859  (2996095) + DNA8-26_DR        DNA                    2535   2912  (1618)  543254  
  1879   10.1  4.0  2.4  chr12             46186914 46187289  (2995665) + Gypsy47-LTR_DR    LTR/Gypsy               588    969     (0)  543253  
   215   15.5  1.7  0.0  chr12             46187756 46187813  (2995141) + L1-10_DR          LINE/L1                5497   5555   (153)  543255  
   255   23.4  6.8  2.4  chr12             46188895 46189012  (2993942) + hAT-N64B_DR       DNA/hAT-Ac             3036   3158   (641)  543256  
   882   16.6  3.1  1.5  chr12             46190761 46190956  (2991998) C L2-41_DRe         LINE/L2               (284)   3280    3082  543257  
   322   19.0  2.5  0.0  chr12             46191488 46191566  (2991388) + L2-1B_DR          LINE/L2                 918    998    (10)  543258  
   269   22.0  6.2  4.6  chr12             46191774 46191788  (2991166) + SAT-16_DR         Satellite                 1     37   (130)  543259  
   457   14.3  0.0  1.0  chr12             46191789 46191887  (2991067) + hAT-N45C_DR       DNA/hAT?                837    934   (303)  543260  
   269   22.0  6.2  4.6  chr12             46191888 46191934  (2991020) + SAT-16_DR         Satellite                38    163     (4)  543259  
   350   25.6  0.6  3.6  chr12             46192665 46192834  (2990120) + Kolobok-N12_DR    DNA/Kolobok-T2            1    165   (683)  543261 *
   478   12.5  6.7  1.1  chr12             46192830 46192918  (2990036) C HarbingerN5_DR    DNA/PIF-Harbinger     (767)     94       1  543262  
   478   27.5  6.0  0.6  chr12             46192930 46193097  (2989857) C DNA-8-16_DR       DNA/hAT-hobo?         (261)   1630    1454  543263  
   447   18.9  0.9  6.5  chr12             46193111 46193223  (2989731) C TDR19C            DNA/hAT-Charlie        (30)    366     260  543264  
   248   16.0  4.8  2.4  chr12             46194439 46194521  (2988433) C hAT-N131_DR       DNA/hAT-Ac           (1699)    365     281  543265 *
   297   11.7  5.0  0.0  chr12             46194466 46194525  (2988429) C hAT-N47C_DR       DNA/hAT-Tip100       (1196)   1263    1201  543266  
   209   18.6  0.0  1.7  chr12             46194473 46194532  (2988422) C Zisupton-6_DR     DNA/Zisupton        (13671)   8445    8387  543267 *
   254    8.8 12.1  1.6  chr12             46194482 46194539  (2988415) + Helitron-2_DR     RC/Helitron            6972   7035 (20377)  543268  
   577   16.9  6.1  0.7  chr12             46195309 46195439  (2987515) C hAT-N94_DR        DNA/hAT-Charlie       (244)    827     690  543269  
   392    4.7  2.9  7.6  chr12             46195546 46195609  (2987345) + TDR22B            DNA                       1     61  (1187)  543270  
  3824    5.8  0.9  0.0  chr12             46195610 46196145  (2986809) + Gypsy-165-LTR_DR  LTR/Gypsy                 1    541     (0)  543271  
  7430    7.4  8.9  0.3  chr12             46196146 46197245  (2985709) + TDR22B            DNA                      54   1248     (0)  543272  
   263   21.4  6.9  3.5  chr12             46198134 46198249  (2984705) + EnSpm-8_DR        DNA/CMC-EnSpm          7730   7837  (1604)  543273 *
   665   13.8  4.3 19.3  chr12             46198191 46198397  (2984557) + ANGEL             DNA/Kolobok             129    309     (0)  543274  
   249   20.6  1.6 11.3  chr12             46198287 46198412  (2984542) C EnSpm-N47_DR      DNA/CMC-EnSpm?       (2132)    885     771  543275 *
   224   21.4  3.2  5.4  chr12             46198355 46198448  (2984506) C hAT-N79_DR        DNA/hAT-Ac            (355)   1734    1643  543276 *
   289    6.8  2.3  0.0  chr12             46199139 46199182  (2983772) C hAT-N168B_DR      DNA/hAT-Charlie       (167)    488     444  543277  
   505   22.9  7.8  3.5  chr12             46199183 46199349  (2983605) C DNA-8-16_DR       DNA/hAT-hobo?         (270)   1621    1448  543278  
   487   17.9  2.8  0.0  chr12             46199354 46199459  (2983495) C TDR19C            DNA/hAT-Charlie        (30)    366     258  543279  
   273   22.2  1.9  1.9  chr12             46200676 46200694  (2982260) C hAT-N131_DR       DNA/hAT-Ac           (1699)    365     325  543280  
   276   21.8  0.0  0.0  chr12             46200695 46200781  (2982173) C IS3EU-4_DR        DNA/IS3EU             (851)  14178   14092  543281 *
   460   14.8  2.2  1.4  chr12             46200714 46200850  (2982104) C Polinton-1_DR     DNA/Maverick          (768)  17717   17580  543282 *
   615   13.3  0.8 16.0  chr12             46200730 46200988  (2981966) C Zisupton-6_DR     DNA/Zisupton        (12630)   9486    9262  543283  
   273   22.2  1.9  1.9  chr12             46200782 46200831  (2982123) C hAT-N131_DR       DNA/hAT-Ac           (1699)    324     210  543280 *
   294    9.4  0.2  1.4  chr12             46200917 46201032  (2981922) C DNA-1-2_DR        DNA                   (230)    389     317  543284  
  1139   14.2  0.5  0.5  chr12             46201678 46201875  (2981079) + DNAX-21_DR        DNA                       1    198     (0)  543285  
   980   17.3  2.9 13.9  chr12             46202855 46203196  (2979758) + ANGEL             DNA/Kolobok               1    309     (0)  543286  
   248   19.2  3.2 13.0  chr12             46203086 46203211  (2979743) C EnSpm-N47_DR      DNA/CMC-EnSpm?       (2132)    885     771  543287 *
   201   20.5  4.3  6.5  chr12             46203154 46203247  (2979707) C hAT-N79_DR        DNA/hAT-Ac            (355)   1734    1643  543288 *
   913   18.2  7.1  3.6  chr12             46203933 46204171  (2978783) + HATN8_DR          DNA/Zisupton              1    247     (8)  543289  
   290   20.1  9.8  2.3  chr12             46204381 46204502  (2978452) + DNA7-N1_DR        DNA/Zisupton           8191   8321  (2096)  543290 *
   400   10.6  8.8  7.8  chr12             46204405 46204506  (2978448) C TE-X-13_DR        Unknown              (1214)   1211    1109  543291  
   277   22.2  4.5  1.8  chr12             46204419 46204528  (2978426) C hAT-N134_DR       DNA/hAT?              (245)    820     708  543292 *
   386   16.8  1.9  1.9  chr12             46205535 46205637  (2977317) C hAT-N21B_DR       DNA/hAT-Ac            (120)   1181    1079  543293  
  1171    7.7  3.9  5.0  chr12             46205665 46205868  (2977086) + ENSPM-6_DR        DNA/CMC-EnSpm         22549  22750  (9866)  543294  
   441   11.9 12.5  2.4  chr12             46205868 46205979  (2976975) C Mariner-N38_DR    DNA/TcMar-Tc1         (151)    396     274  543295 *
   637   10.5  0.0  0.0  chr12             46205981 46206075  (2976879) + SINE2-3_DR        SINE/tRNA-V-RTE         273    367     (1)  543296  
   539   10.3  5.2  0.0  chr12             46205992 46206088  (2976866) C DNA-8-9_DR        DNA/hAT-Ac           (1546)   2173    2072  543297 *
   341   23.1  5.0  3.2  chr12             46206076 46206101  (2976853) + DNA8-10_DR        DNA/hAT-Ac             3757   3879   (139)  543298 *
  1220   17.7  6.9 12.9  chr12             46206100 46206254  (2976700) + DNA8-4_DR         DNA/hAT-Charlie         871   1105  (1290)  543299  
  2017    7.5  1.6  0.0  chr12             46206255 46206561  (2976393) C TDR16             DNA/Merlin              (0)    313       2  543300  
  1220   17.7  6.9 12.9  chr12             46206562 46206910  (2976044) + DNA8-4_DR         DNA/hAT-Charlie        1106   1638   (757)  543299  
  4574    8.9  7.9  0.4  chr12             46206917 46207640  (2975314) + TDR13B2           DNA                       2    779     (0)  543301  
  1123   16.5  8.7  3.4  chr12             46207647 46207979  (2974975) + DNA2-7_DR         DNA                    6977   7326  (2324)  543302  
  1551   13.8 11.1  5.5  chr12             46208713 46209089  (2973865) + Copia-11B_DR-LTR  LTR/Gypsy?               24    420    (48)  543303  
   667   19.2  0.5  9.5  chr12             46209122 46209328  (2973626) C Harbinger-4N1_DR  DNA/PIF-Harbinger     (264)    757     568  543304  
   221   19.0  1.6  5.1  chr12             46209285 46209345  (2973609) + Harbinger-4_DR    DNA/PIF-Harbinger      2941   2999   (346)  543305 *
  1042   13.3  0.6  0.6  chr12             46209437 46209617  (2973337) + HE1_DR1           SINE/tRNA-V-RTE           1    181   (221)  543306  
   306   17.0  1.9  0.0  chr12             46211450 46211502  (2971452) C EXPANDER1_DR      LINE/RTE-BovB           (6)   3359    3306  543307  
   539    5.4 29.4  0.0  chr12             46211504 46211595  (2971359) + DNA-1-3_DR        DNA/PIF-Harbinger         1    119   (718)  543308  
  1051   18.6 10.8  2.1  chr12             46211596 46211854  (2971100) + DNA-1-3_DR        DNA/PIF-Harbinger       557    837     (0)  543309  
  1963   13.6  8.0  1.2  chr12             46211855 46212249  (2970705) C EXPANDER1_DR      LINE/RTE-BovB          (60)   3305    2884  543307  
  2267   11.1  0.6  1.4  chr12             46212263 46212620  (2970334) + DIRS-4N4-LTR_DR   LTR/Ngaro                 2    356     (0)  543310  
   646   27.6  2.8  0.9  chr12             46212716 46212931  (2970023) + Harbinger-N27_DR  DNA/PIF-Harbinger?        1    220     (0)  543311  
  1758   13.2  2.7  6.3  chr12             46213006 46213144  (2969810) + TDR8              DNA/PIF-Harbinger         4    347   (850)  543312  
  1288   12.0  2.7  2.7  chr12             46213145 46213367  (2969587) C Merlin-2_DR       DNA/Merlin           (9136)   4785    4563  543313 *
  4030    9.0  1.4  3.2  chr12             46213358 46214009  (2968945) + DIRS-6_DR         LTR/Ngaro              5794   6526     (0)  543314  
  1401   15.7  4.6  4.3  chr12             46214010 46214338  (2968616) + TDR8              DNA/PIF-Harbinger       409    738   (417)  543315  
   324    2.0  5.8  1.9  chr12             46214347 46214398  (2968556) + NonLTR-1C_DR      Retroposon              705    758   (453)  543316  
  4440    5.0  0.0  0.0  chr12             46214399 46214953  (2968001) + Harbinger-8N1_DR  DNA/PIF-Harbinger         1    555     (0)  543317  
   226    9.1  0.0  0.0  chr12             46214926 46214958  (2967996) + EnSpm-N10_DR      DNA/CMC-EnSpm          2684   2716  (6592)  543318 *
  2188   13.0  4.2  2.3  chr12             46214948 46215379  (2967575) + NonLTR-1C_DR      Retroposon              751   1190    (21)  543319  
   321    0.0  0.0  0.0  chr12             46215381 46215433  (2967521) + (ATTTG)n          Simple_repeat             5     57     (0)  543320  
   373   10.3  0.0  7.3  chr12             46215434 46215506  (2967448) C hAT-N29_DR        DNA/hAT-Tip100        (839)    741     674  543321  
   264   13.3  6.5 11.2  chr12             46215507 46215526  (2967428) + TDR8              DNA/PIF-Harbinger       737    825   (330)  543322  
   539   16.7  1.1  5.9  chr12             46215535 46215712  (2967242) + Polinton-1N1_DR   DNA/Maverick          12097  12266  (3203)  543323  
  1652   14.9  7.5  0.0  chr12             46215714 46216035  (2966919) + TDR8              DNA/PIF-Harbinger       809   1154     (1)  543324  
   231   11.1  0.0  0.0  chr12             46216005 46216040  (2966914) + Merlin-2_DR       DNA/Merlin             4791   4826  (9095)  543325 *
   254   17.4 10.7 10.7  chr12             46216417 46216519  (2966435) + DNA-2-2_DR        DNA                     295    397    (10)  543326 *
  1723    8.0  0.4  0.0  chr12             46216440 46216678  (2966276) + hAT-N53B_DR       DNA/hAT-Ac             2176   2415  (1762)  543327  
   392   16.3  0.0  2.5  chr12             46216675 46216756  (2966198) C TE-X-16_DR        DNA/Crypton-A          (48)    305     226  543328 *
  1377   10.3  0.0  0.5  chr12             46216772 46216975  (2965979) C hATN-28_DRe       DNA/hAT-Charlie         (0)    203       1  543329  
   928   19.6  1.8  1.8  chr12             46216777 46217005  (2965949) + TDR19             DNA/hAT-Charlie           1    229   (176)  543330 *
   497   18.0  0.9  3.6  chr12             46216974 46217088  (2965866) C TE-X-16_DR        DNA/Crypton-A         (241)    112       1  543328 *
   349   22.3  0.0  0.0  chr12             46217612 46217705  (2965249) + L2-1B_DR          LINE/L2                 912   1005     (3)  543331  
   268   14.7  1.4  4.3  chr12             46218717 46218787  (2964167) + Kolobok-N12_DR    DNA/Kolobok-T2            1     69   (779)  543332  
   250   11.2  0.0  5.6  chr12             46218772 46218847  (2964107) C DNA-6-N5B_DR      DNA                  (1048)   2475    2404  543333 *
   855    7.7  6.6  0.0  chr12             46218780 46218962  (2963992) C Zisupton-6_DR     DNA/Zisupton        (13156)   8960    8766  543334  
   473   18.9  3.1  0.0  chr12             46218794 46218808  (2964146) C EnSpm-N48_DR      DNA/CMC-EnSpm        (1738)   1840    1757  543335 *
   901    6.3  0.0  0.6  chr12             46218809 46218967  (2963987) C hAT-2n1_DR        DNA/hAT-Charlie        (75)   1135     978  543336  
   370   15.5  3.8  2.2  chr12             46218873 46219004  (2963950) C Gypsy123-I_DR     LTR/Gypsy            (4745)    669     536  543337 *
   261   10.2  8.2  0.0  chr12             46218965 46219013  (2963941) C EnSpm-N61_DR      DNA/CMC-EnSpm        (1899)   2234    2182  543338 *
   473   18.9  3.1  0.0  chr12             46218968 46218984  (2963970) C EnSpm-N48_DR      DNA/CMC-EnSpm        (1738)   1756    1644  543335  
  2149    4.9  0.3  0.0  chr12             46219015 46219299  (2963655) C hAT-N22B_DR       DNA/hAT-Ac           (1093)    286       1  543339  
   518    9.6  0.0  0.0  chr12             46219300 46219372  (2963582) C Harbinger-N10_DR  DNA/PIF-Harbinger     (168)    160      88  543340 *
  1182    3.5  0.0  0.0  chr12             46219360 46219504  (2963450) C TDR3              DNA/hAT-Charlie        (48)    145       1  543341  
   208   20.1  0.0  8.3  chr12             46220741 46220805  (2962149) + DNA-1-8_DR        DNA                     785    844   (717)  543342  
   207   23.7  1.7  1.7  chr12             46220762 46220821  (2962133) C EnSpm-N14_DR      DNA/CMC-EnSpm         (919)   3661    3602  543343 *
   285    8.0  0.0  0.0  chr12             46220773 46220822  (2962132) C Merlin-1_DR       DNA/Merlin           (8892)   1635    1586  543344  
   214   13.0  0.0  0.0  chr12             46220782 46220827  (2962127) + DNA9-3_DR         DNA/MULE-MuDR?         9987  10032  (1347)  543345 *
   262    8.9  0.4  0.0  chr12             46220789 46220822  (2962132) C Helitron-N3B_DR   RC/Helitron          (1506)   5098    5079  543346  
  5576   10.6  4.8  5.8  chr12             46220823 46221905  (2961049) + HATN2_DR          DNA/hAT                   1   1073   (146)  543347  
   235   10.6  0.0  0.0  chr12             46221890 46221936  (2961018) + EnSpm-6N1_DR      DNA/CMC-EnSpm           936    982  (8254)  543348 *
   498    1.2  0.0  0.0  chr12             46221905 46221986  (2960968) C DNA-TA-4_DR       DNA/TcMar            (8286)   1509    1428  543349  
   272   18.9  0.0  0.0  chr12             46221987 46221999  (2960955) + Zisupton-6_DR     DNA/Zisupton          16496  16590  (5526)  543350  
   800    8.6 13.3  0.0  chr12             46222888 46223015  (2959939) C Harbinger-4N1C_DR DNA/PIF-Harbinger       (0)   1206    1062  543351  
   496   16.1  6.0  8.2  chr12             46223016 46223035  (2959919) + Harbinger-4_DR    DNA/PIF-Harbinger         1    145  (3200)  543352  
  1836    5.7  4.1  0.0  chr12             46223036 46223280  (2959674) C HATN8_DR          DNA/Zisupton            (0)    255       1  543353  
   220    3.6  0.0  0.0  chr12             46223257 46223284  (2959670) C ENSPM-2N_DR       DNA/CMC-EnSpm         (822)    716     689  543354 *
  4701    7.7 16.2  3.6  chr12             46223285 46224191  (2958763) C Harbinger-4N1C_DR DNA/PIF-Harbinger     (189)   1017       1  543351  
  2763    4.1  0.5  0.3  chr12             46224353 46224720  (2958234) C Merlin-N1_DR      DNA/Merlin              (0)    369       1  543355  
  3303    4.1  0.5  0.0  chr12             46225200 46225618  (2957336) + hAT-N37_DR        DNA/hAT-Charlie           1    421    (12)  543356  
   594   14.3  0.7 16.9  chr12             46225618 46225768  (2957186) C DIRS1c_DR         LTR                   (751)   5185    5056  543357 *
   297   19.2  5.1  0.0  chr12             46225726 46225803  (2957151) + CryptonV-N4_DR    DNA/Crypton-V          3756   3837  (9656)  543358 *
   260   16.5  3.4  3.4  chr12             46225769 46225856  (2957098) C Helitron-N3B_DR   RC/Helitron          (4172)   2432    2345  543359 *
  3254    6.8  1.9  2.8  chr12             46226006 46226578  (2956376) C DNA-2-7_DR        DNA/CMC-EnSpm           (0)   1629    1062  543360  
   589    2.2  4.5  0.0  chr12             46226608 46226696  (2956258) C DNA-2-7_DR        DNA/CMC-EnSpm        (1536)     93       1  543361  
  1026   20.8  0.0  3.5  chr12             46226937 46227200  (2955754) + HATN8_DR          DNA/Zisupton              1    255     (0)  543362  
   221   16.4  1.8  3.6  chr12             46227201 46227253  (2955701) + ANGEL             DNA/Kolobok              38     89   (220)  543363  
   241   12.7  5.5  0.0  chr12             46228011 46228065  (2954889) + Harbinger-N15_DR  DNA/PIF-Harbinger      1098   1155  (1148)  543364  
  1773    7.7  0.8  0.0  chr12             46228382 46228627  (2954327) C L2-43_DR          LINE/L2               (474)   1941    1694  543365  
   284    6.5  0.0  0.0  chr12             46229552 46229597  (2953357) C DNA-6-N1_DR       DNA                    (44)    664     619  543366  
   253   18.6  0.8 20.6  chr12             46229600 46229721  (2953233) + DNA-6-N1_DR       DNA                     357    458   (250)  543367  
   407   14.1 12.8  0.0  chr12             46229735 46229808  (2953146) C hAT-N121_DR       DNA/hAT-Ac              (0)    985     902  543368  
   446    0.0  0.0  0.0  chr12             46229809 46229861  (2953093) + hAT-N22B_DR       DNA/hAT-Ac                1     53  (1326)  543369 *
  4433    3.6  0.4  0.0  chr12             46229857 46230418  (2952536) C HARBINGERN3B_DR   DNA/PIF-Harbinger     (518)    566       3  543370  
   771    2.1  0.0  0.0  chr12             46230420 46230512  (2952442) + HARBINGERN3B_DR   DNA/PIF-Harbinger       992   1084     (0)  543371  
  2557    4.3  1.8 13.9  chr12             46230513 46230945  (2952009) + HARBINGERN3B_DR   DNA/PIF-Harbinger       698   1084     (0)  543372  
  1972    4.7 32.8  1.4  chr12             46230946 46231330  (2951624) + hAT-N22B_DR       DNA/hAT-Ac              875   1379     (0)  543373  
   304   14.8  0.0  0.0  chr12             46231331 46231376  (2951578) C hAT-N121_DR       DNA/hAT-Ac             (76)    909     864  543368  
   296    5.1  0.0  0.0  chr12             46231370 46231408  (2951546) + TE-X-11_DR        Unknown                2168   2206     (0)  543374 *
   421   15.5  2.8  2.8  chr12             46233293 46233398  (2949556) + HarbingerN5_DR    DNA/PIF-Harbinger        31    136   (725)  543375  
   205   27.7  7.6  1.4  chr12             46233399 46233424  (2949530) C CryptonV-N3_DR    DNA/Crypton-V        (1001)  19662   19523  543376  
  7192   11.1  8.5  0.8  chr12             46233445 46234729  (2948225) + Kolobok-N2_DR     DNA/Kolobok-T2            1   1354    (17)  543377  
  4221    7.5 20.4  0.1  chr12             46234733 46235428  (2947526) + DNA-1-3_DR        DNA/PIF-Harbinger         1    837     (0)  543378  
   399   29.8  1.4  1.4  chr12             46235563 46235705  (2947249) + HarbingerN5_DR    DNA/PIF-Harbinger       706    848    (13)  543379  
  1389    1.8  0.0  0.0  chr12             46236371 46236540  (2946414) + DIRS-1C-LTR_DR    LTR/Ngaro                 5    174   (444)  543380  
  3126   18.3  5.7  7.0  chr12             46236666 46237563  (2945391) C DNA2-2B_DR        DNA                     (0)    929      43  543381  
  1525   12.3  7.5  1.4  chr12             46237598 46237877  (2945077) C TE-X-16_DR        DNA/Crypton-A          (56)    297       1  543382  
   327   17.9  5.1  3.0  chr12             46238387 46238484  (2944470) + L2-1B_DR          LINE/L2                 898    997    (11)  543383  
   432   22.1 11.6  1.9  chr12             46239517 46239705  (2943249) + Kolobok-N12_DR    DNA/Kolobok-T2            1    207   (641)  543384  
  2315   10.6  2.5  2.2  chr12             46239709 46240073  (2942881) C SINE2-3_DR        SINE/tRNA-V-RTE         (2)    366       1  543385  
  1450   17.7 11.8  3.0  chr12             46240086 46240482  (2942472) + Kolobok-N12_DR    DNA/Kolobok-T2          268    698   (150)  543386  
  2629    9.1  7.0  5.7  chr12             46240595 46241081  (2941873) C SINE3-1a          SINE/5S-Deu-L2          (0)    570      78  543387  
  2202    9.4  1.7  1.4  chr12             46241129 46241472  (2941482) + ERVN1-LTR_DR      LTR                       1    345     (0)  543388  
  1948   13.1  5.4  0.8  chr12             46241589 46241941  (2941013) + DNA8-17_DR        DNA/hAT-Tip100         1308   1676   (137)  543389  
   563   22.9 11.1  0.5  chr12             46241803 46241973  (2940981) + TE-X-7_DR         LINE?/Penelope?         141    329   (510)  543390 *
   302   14.3  2.7  5.6  chr12             46241936 46242009  (2940945) C hAT-N123_DR       DNA/hAT-Ac            (251)    643     572  543391 *
  6066    2.4  0.3  0.1  chr12             46242012 46242767  (2940187) + L2-2_DRe          LINE/L2                2207   2963  (1275)  543392  
  4782    3.9  4.2  2.2  chr12             46242776 46243437  (2939517) + L2-2_DRe          LINE/L2                3564   4238     (0)  543392  
  1501   16.5 17.9  3.0  chr12             46243464 46243932  (2939022) C hAT-N123_DR       DNA/hAT-Ac            (357)    537       1  543391  
   819   13.3  1.3  4.6  chr12             46245965 46246122  (2936832) C hAT-N94_DR        DNA/hAT-Charlie       (283)    788     636  543393  
   268   11.4  0.0  2.3  chr12             46246896 46246940  (2936014) C ENSPM-6_DR        DNA/CMC-EnSpm        (1443)  31173   31130  543394 *
   338   19.7  0.0  0.0  chr12             46246906 46246971  (2935983) C DNA6-8B_DR        DNA                  (1468)   1204    1139  543395  
   793   19.7  0.0  0.0  chr12             46247132 46247278  (2935676) C DIRS-10_DR        LTR/DIRS             (3375)   2388    2242  543396  
  4238    3.6  3.9  0.0  chr12             46247281 46247814  (2935140) C Harbinger-8N1_DR  DNA/PIF-Harbinger       (0)    555       1  543397  
  2603   13.2 12.6  1.1  chr12             46247818 46248363  (2934591) C DIRS-10_DR        LTR/DIRS             (3524)   2239    1632  543396  
  2388   10.4 17.1  1.0  chr12             46248364 46248860  (2934094) + ERV1-N8-LTR_DR    LTR/ERV1                  2    577     (0)  543398  
  5270    9.3  2.4 10.6  chr12             46248861 46249855  (2933099) C DIRS-10_DR        LTR/DIRS             (4133)   1630     710  543396  
   222   13.4  0.0 21.3  chr12             46249854 46249910  (2933044) + CryptonV-N2_DR    DNA/Crypton-V         13149  13195  (3443)  543399 *
   375    9.4  0.0  0.0  chr12             46249943 46249995  (2932959) C DNA6-6_DR         DNA                  (9078)   2203    2151  543400  
   549   22.3 18.5  1.1  chr12             46250258 46250289  (2932665) C EnSpm-N13_DR      DNA/CMC-EnSpm        (8376)  13773   13508  543401  
   696   17.0 19.5  0.4  chr12             46250290 46250484  (2932470) + ANGEL             DNA/Kolobok              78    309     (0)  543402  
   451   16.2 24.2  4.0  chr12             46250321 46250506  (2932448) C TE-X-13_DR        Unknown              (1115)   1310    1089  543403 *
   894   18.0  8.1  0.0  chr12             46251102 46251323  (2931631) + HATN8_DR          DNA/Zisupton             16    255     (0)  543404  
  1784    7.3  0.0  0.0  chr12             46252333 46252577  (2930377) C HATN8_DR          DNA/Zisupton           (10)    245       1  543405  
   359   12.9  4.1  4.1  chr12             46252517 46252589  (2930365) C hAT-N35B_DR       DNA/hAT-Ac            (946)    666     594  543406 *
  9172    6.4  8.6  6.0  chr12             46252693 46254293  (2928661) C Kolobok-N9_DR     DNA/Kolobok-T2          (0)   1639       1  543407  
   549   13.2 33.5  1.4  chr12             46254619 46254833  (2928121) C Kolobok-N5_DR     DNA/Kolobok-T2?         (0)    485     203  543408  
  2948   10.1 13.2 10.3  chr12             46254839 46255676  (2927278) + hAT-N178_DR       DNA/hAT-Ac               53    912   (795)  543409  
   567   16.1 12.9  3.5  chr12             46255676 46255830  (2927124) + hAT-N178_DR       DNA/hAT-Ac             1521   1689    (18)  543410 *
  1587    7.6  6.8  0.0  chr12             46255856 46256091  (2926863) + HATN8_DR          DNA/Zisupton              2    253     (2)  543411  
   286   19.5  1.6  0.2  chr12             46256095 46256182  (2926772) + L2-17_DRe         LINE/L2                2136   2224  (1292)  543412  
   530   10.3  2.3  2.3  chr12             46256183 46256311  (2926643) + L2-45_DR          LINE/L2                 766    894     (2)  543413  
   328    7.6 21.2  0.0  chr12             46256309 46256374  (2926580) C Kolobok-N5_DR     DNA/Kolobok-T2?       (299)    186     107  543408 *
  6331    6.8  4.3  0.0  chr12             46256416 46257019  (2925935) + hAT-N22B_DR       DNA/hAT-Ac              163    803   (576)  543414  
  1114   20.6  4.3 18.4  chr12             46257020 46257464  (2925490) + TDR19C            DNA/hAT-Charlie           1    392     (4)  543415 *
  2771   12.8 11.6  0.5  chr12             46257280 46257796  (2925158) + hAT-N22B_DR       DNA/hAT-Ac              806   1379     (0)  543416  
   452   22.0  0.6 15.3  chr12             46258410 46258581  (2924373) C DNA-3-2B_DR       DNA/PIF-Harbinger       (0)    832     683  543417  
   318   26.2  1.0  0.0  chr12             46258496 46258586  (2924368) + EnSpm-N39C_DR     DNA/CMC-EnSpm?         1167   1258  (2335)  543418 *
  1519   11.2  4.8  0.0  chr12             46258587 46258836  (2924118) + DNA-N18_DR        DNA                       1    262  (1054)  543419  
  1125   10.7  1.7  0.6  chr12             46258834 46259011  (2923943) C DNA-TA-7_DR       DNA/TcMar-Fot1        (813)    180       1  543420 *
   620   16.0 11.6  2.7  chr12             46259017 46259189  (2923765) C DNA-8-24_DR       DNA/hAT-Tip100        (491)   1292    1105  543421  
  1059   11.6  3.6  3.1  chr12             46259191 46259385  (2923569) C DNA-2-2_DR        DNA                     (0)    407     212  543422  
   510   18.9  8.2  8.2  chr12             46259204 46259411  (2923543) + hAT-N53B_DR       DNA/hAT-Ac             2214   2421  (1756)  543423 *
   632   16.9 49.9  0.4  chr12             46259501 46259833  (2923121) + hAT-N145_DR       DNA/hAT-Ac                1    497  (1094)  543424  
   944   19.2  5.6  0.0  chr12             46259836 46260033  (2922921) C HarbingerN6_DR    DNA/PIF-Harbinger      (14)    379     171  543425  
  5312    1.2  0.4  2.9  chr12             46260327 46261009  (2921945) + Nimb-2_DR         LINE/I                 4614   5280     (1)  543426  
   351   16.7  3.6  7.5  chr12             46260923 46261032  (2921922) + EnSpm-N37_DR      DNA/CMC-EnSpm          1636   1741  (4906)  543427 *
   964   12.7  0.0  0.0  chr12             46261844 46261993  (2920961) C HarbingerN6_DR    DNA/PIF-Harbinger     (242)    151       2  543425  
   730    7.5  0.9  0.0  chr12             46261995 46262101  (2920853) C TDR19C            DNA/hAT-Charlie        (88)    308     201  543428  
   469   16.7  3.9  0.0  chr12             46262105 46262206  (2920748) + hAT-N145_DR       DNA/hAT-Ac              500    605   (986)  543429  
   547    9.6 14.8  0.0  chr12             46262268 46262382  (2920572) + hAT-N145_DR       DNA/hAT-Ac             1457   1588     (3)  543430  
   230   21.6  0.0  0.0  chr12             46262389 46262439  (2920515) C DNA-3-2B_DR       DNA/PIF-Harbinger     (781)     51       1  543431  
  4559    7.2  4.1  1.9  chr12             46262771 46263448  (2919506) + DNA14-5-1_DR      DNA                       1    693     (0)  543432  
   239   21.8  1.8  0.0  chr12             46263707 46263761  (2919193) + DNA8-9_DR         DNA/hAT-Ac              805    860   (591)  543433 *
  1620   12.4 15.8  1.1  chr12             46263713 46264022  (2918932) + DNA8-17_DR        DNA/hAT-Tip100         1309   1663   (150)  543434  
   719    8.8  0.0  9.6  chr12             46263930 46264055  (2918899) C hAT-N167B_DR      DNA/hAT-Charlie       (233)   1340    1226  543435 *
   225   13.9  0.0  0.0  chr12             46266244 46266279  (2916675) C TE-X-16_DR        DNA/Crypton-A         (280)     73      38  543436  
   201   20.0  0.0  4.4  chr12             46266280 46266290  (2916664) C SAT-10_DR         Satellite             (821)    777     733  543437 *
  1772   25.7 15.2  0.1  chr12             46266284 46266942  (2916012) + DNA-1-3B_DR       DNA/PIF-Harbinger         6    763     (0)  543438  
  1519    5.9  0.0  0.0  chr12             46267470 46267673  (2915281) C hAT-N107_DR       DNA/hAT-Ac              (0)   1008     805  543439  
  2155    7.5  1.7  4.4  chr12             46267678 46268025  (2914929) C CryptonV-1_DR     DNA/Crypton-V        (3242)  14631   14293  543440  
  2592   11.6 10.8  0.0  chr12             46268026 46268508  (2914446) C hAT-N64_DR        DNA/hAT-Ac            (678)    911     377  543441  
   217   19.7  0.0  1.6  chr12             46268511 46268572  (2914382) + L2-1B_DR          LINE/L2                 905    965    (43)  543442  
   211   21.6  0.0  0.0  chr12             46268552 46268602  (2914352) C hAT-N202_DR       DNA/hAT-Tip100       (1350)    535     485  543443 *
  3647    7.4  1.5  0.2  chr12             46268574 46269113  (2913841) + Mariner-N38_DR    DNA/TcMar-Tc1             1    547     (0)  543444  
   227   10.3  0.0  2.6  chr12             46269085 46269124  (2913830) C hAT5-N2_DR        DNA/hAT-hAT5         (1417)   1168    1130  543445 *
  1202   13.7  4.3  2.1  chr12             46269902 46270133  (2912821) + L2-5_DRe          LINE/L2                1211   1447   (780)  543446  
  1925    6.7  0.0  0.0  chr12             46270134 46270388  (2912566) + HATN8_DR          DNA/Zisupton              1    255     (0)  543447  
   634    7.0  0.0  5.0  chr12             46270391 46270495  (2912459) + L2-5_DRe          LINE/L2                1443   1542   (685)  543446 *
  1498    6.5  0.0  0.0  chr12             46270494 46270692  (2912262) + EnSpm-N36_DR      DNA/CMC-EnSpm           992   1190  (2035)  543448  
   238   14.9  0.0  5.6  chr12             46270688 46270744  (2912210) + L2-5_DRe          LINE/L2                1535   1588   (639)  543446 *
   298   17.5  3.2  0.0  chr12             46270797 46270859  (2912095) + hAT-N127_DR       DNA/hAT-Charlie        9522   9586   (730)  543449 *
  4541    8.6  2.9  0.6  chr12             46270852 46271540  (2911414) C DIRS-N2_DR        LTR/Ngaro            (1538)   4491    3787  543450  
  4201    9.3  3.0  0.8  chr12             46271590 46272229  (2910725) C TZF28C            DNA/TcMar-Tc1         (929)    700      47  543451  
   374   12.5  0.0  0.0  chr12             46274408 46274469  (2908485) + TDR1              DNA/TcMar-Tc1             1     62  (1174)  543452  
  2959    2.2  0.0  0.3  chr12             46274470 46274839  (2908115) + Merlin-N1_DR      DNA/Merlin                1    369     (0)  543453  
  6324    4.9  4.6  1.2  chr12             46274840 46275755  (2907199) + TDR1              DNA/TcMar-Tc1            55   1001   (235)  543454  
  3845    8.0  6.9  2.2  chr12             46276231 46276881  (2906073) + hAT-N32C_DR       DNA/hAT-Charlie           1    681     (0)  543455  
  2192    9.4  1.4  5.0  chr12             46276908 46277269  (2905685) + HarbingerN5_DR    DNA/PIF-Harbinger       187    535   (326)  543456  
  3957    8.6 11.5  2.3  chr12             46277270 46277984  (2904970) C TDR13B2           DNA                     (0)    779       1  543457  
   378   11.3  1.6  0.0  chr12             46277931 46277992  (2904962) + DNA9-3_DR         DNA/MULE-MuDR?         5725   5787  (5592)  543458 *
  1879    9.1  9.0  0.9  chr12             46277984 46278294  (2904660) + HarbingerN5_DR    DNA/PIF-Harbinger       526    861     (0)  543459  
   595   23.1  5.3  2.6  chr12             46278300 46278486  (2904468) C hAT-N22_DR        DNA/hAT-Ac            (130)   1608    1417  543460  
   353   18.4 18.4  0.0  chr12             46279019 46279105  (2903849) + hAT-N192_DR       DNA/hAT-Tip100            1    103    (95)  543461  
  1067    6.4  1.9  1.9  chr12             46279241 46279400  (2903554) + hAT-N167B_DR      DNA/hAT-Charlie        1222   1381   (192)  543462 *
  2795    2.8  2.8  0.0  chr12             46279264 46279620  (2903334) C SINE2-3_DR        SINE/tRNA-V-RTE         (1)    367       1  543463  
  1907    6.9  0.0  0.0  chr12             46279647 46279906  (2903048) + Rex1-38_DRe       LINE/Rex-Babar         3148   3407    (56)  543464  
  2933    8.7  1.3  1.3  chr12             46279911 46280387  (2902567) C Copia-8-LTR_DR    LTR/Gypsy?              (7)    477       1  543465  
   381    5.0  0.0  8.2  chr12             46280388 46280453  (2902501) + Rex1-38_DRe       LINE/Rex-Babar         3403   3463     (0)  543464  
   626    3.4  0.0  0.0  chr12             46280469 46280557  (2902397) + Harbinger-4N1C_DR DNA/PIF-Harbinger       823    911   (295)  543466  
  5516    1.6  0.3  0.1  chr12             46280558 46281237  (2901717) + Gypsy148-LTR_DR   LTR/Gypsy                 1    681    (27)  543467  
  2417    4.3  0.0  0.0  chr12             46281238 46281536  (2901418) + Harbinger-4N1C_DR DNA/PIF-Harbinger       908   1206     (0)  543468  
  1590    5.8  0.4  2.2  chr12             46281537 46281766  (2901188) + Rex1-38_DRe       LINE/Rex-Babar         3238   3463     (0)  543469  
   638   20.4  9.6  0.0  chr12             46282521 46282677  (2900277) + hAT-N145_DR       DNA/hAT-Ac               98    269  (1322)  543470  
   269   20.4  3.6  1.8  chr12             46282707 46282761  (2900193) + hAT-N145_DR       DNA/hAT-Ac              413    468  (1123)  543471  
   667   11.4  6.4  1.4  chr12             46282762 46282900  (2900054) + ERV1-N9B-LTR_DR   LTR/ERV1                  1    148  (1221)  543472  
   324   17.4  5.0  1.1  chr12             46282971 46283150  (2899804) + L1-11_DR          LINE/L1                5959   6145  (1179)  543473  
   246   20.0  0.0  0.0  chr12             46283153 46283192  (2899762) + L1-11_DR          LINE/L1                6250   6289  (1035)  543473  
   974   10.0  3.0 14.7  chr12             46283216 46283450  (2899504) + L1-11_DR          LINE/L1                7093   7303    (21)  543474  
  3074   15.9 11.2  2.6  chr12             46284254 46284899  (2898055) + Harbinger-N12_DR  DNA/PIF-Harbinger         2    701     (1)  543475  
   862   26.7 15.2  0.8  chr12             46286624 46286933  (2896021) + DNA-1-3B_DR       DNA/PIF-Harbinger       406    759     (4)  543476  
   277   19.1  1.8  1.9  chr12             46286917 46286930  (2896024) C SAT-10_DR         Satellite             (221)     76      46  543477 *
   317    8.7  2.2  0.0  chr12             46286931 46286976  (2895978) C TE-X-16_DR        DNA/Crypton-A         (306)     47       1  543478  
   277   19.1  1.8  1.9  chr12             46286977 46286993  (2895961) C SAT-10_DR         Satellite             (221)     45       1  543477  
  1067    4.6  0.8  0.0  chr12             46287258 46287387  (2895567) + Polinton-1_DR     DNA/Maverick              9    139 (18346)  543479 *
111778    5.0  1.5  2.9  chr12             46287270 46303069  (2879885) C Polinton-1N1_DR   DNA/Maverick           (20)  15449      21  543480  
  1343   13.3 11.8 10.8  chr12             46302506 46303202  (2879752) + Polinton-1_DR     DNA/Maverick          17775  18477     (8)  543481 *
   299   13.5  9.5  0.0  chr12             46303472 46303545  (2879409) + L2-1B_DR          LINE/L2                 918    998    (10)  543482  
   202   16.6  8.4  6.9  chr12             46303492 46303562  (2879392) C EnSpm-11_DR       DNA/CMC-EnSpm        (2017)   6986    6915  543483 *
  1893   16.8 21.1  8.3  chr12             46304570 46305303  (2877651) + Kolobok-N12_DR    DNA/Kolobok-T2           28    848     (0)  543484  
  2717    3.9 12.4  0.0  chr12             46305373 46305734  (2877220) + DNA-2-2_DR        DNA                       1    407     (0)  543485  
   210   17.9  6.9  6.9  chr12             46305674 46305745  (2877209) + hAT-N53B_DR       DNA/hAT-Ac             2065   2136  (2041)  543486 *
   260   21.3  0.0  1.6  chr12             46305815 46305876  (2877078) + SINE_TE           SINE/tRNA-V              91    151   (128)  543487 *
   337   16.7  0.0  1.9  chr12             46305836 46305873  (2877081) C DNA8-23_DR        DNA                  (4554)   2185    2149  543488  
  1992    7.5  0.0  0.0  chr12             46305874 46306128  (2876826) C HATN8_DR          DNA/Zisupton            (0)    255       1  543489  
   377    9.6  0.0  0.0  chr12             46306084 46306135  (2876819) C hAT-N35B_DR       DNA/hAT-Ac            (959)    653     602  543490 *
  1197   12.0  4.2  0.0  chr12             46306121 46306311  (2876643) + HE1_DR1           SINE/tRNA-V-RTE         118    316    (86)  543491  
   320   23.6  3.0 13.9  chr12             46306268 46306434  (2876520) + DNA-TA-4_DR       DNA/TcMar              4550   4700  (5095)  543492 *
   910   15.9  7.4  6.8  chr12             46306306 46306629  (2876325) C hAT-N123_DR       DNA/hAT-Ac              (4)    890     565  543493  
  2710   12.1  4.5  0.0  chr12             46306632 46307051  (2875903) C DNA-X-2B_DR       DNA                     (0)    439       1  543494  
  2138   17.0  8.9  1.0  chr12             46307053 46307495  (2875459) C hAT-N123_DR       DNA/hAT-Ac            (326)    568      91  543493  
  2577    4.4  6.8  0.3  chr12             46307496 46307835  (2875119) + HE2_DR            SINE/tRNA-V-RTE           2    363     (0)  543495  
   299   27.2  1.7  4.3  chr12             46307730 46307767  (2875187) + CryptonV-N5_DR    DNA/Crypton-V          4712   4822 (19710)  543496 *
   509   10.5  0.0  0.0  chr12             46307768 46307843  (2875111) + TDR9              DNA                       1     76   (132)  543497  
   260   18.3  7.9  7.9  chr12             46307837 46307937  (2875017) C hAT-N123_DR       DNA/hAT-Ac            (793)    101       1  543498 *
   223   16.0  2.0  0.0  chr12             46309108 46309157  (2873797) + Dada-tL_DR        DNA/Dada               8762   8812  (1595)  543499 *
   224    6.1  0.0  0.0  chr12             46309126 46309158  (2873796) + Dada-tL_DR        DNA/Dada               9880   9912   (495)  543500  
   221    9.7  0.0  0.0  chr12             46310668 46310698  (2872256) C hAT-N22_DR        DNA/hAT-Ac              (0)   1738    1708  543501  
   738   12.6 31.6  1.1  chr12             46310729 46310937  (2872017) + DNA-6-N1_DR       DNA                     437    708     (0)  543502  
   256   10.7  0.0  6.4  chr12             46310949 46310998  (2871956) C Zisupton-7_DR     DNA/Zisupton         (6336)  10746   10700  543503 *
  1225    6.8  0.6  0.0  chr12             46310995 46311157  (2871797) + Gypsy157-I_DR     LTR/Gypsy               369    532 (10368)  543504 *
  1479    5.0  0.0  0.0  chr12             46311129 46311309  (2871645) + Gypsy157-I_DR     LTR/Gypsy               779    959  (9941)  543504  
  1431    4.3  0.5  0.5  chr12             46311309 46311494  (2871460) C REX1-1_DR         LINE/Rex-Babar         (31)   3559    3374  543505 *
  3170    8.2 24.7  3.0  chr12             46311495 46312137  (2870817) C TDR13B2           DNA                     (0)    779       1  543506  
   400   26.4  0.9  1.9  chr12             46312138 46312173  (2870781) + DNA9-3_DR         DNA/MULE-MuDR?         5779   5813  (5566)  543507 *
  1584   11.7  0.0  1.6  chr12             46312141 46312400  (2870554) C REX1-1_DR         LINE/Rex-Babar        (350)   3240    2985  543508  
   507   23.8 11.2  1.0  chr12             46312388 46312574  (2870380) + ANGEL             DNA/Kolobok             102    307     (2)  543509 *
   427   26.3  9.1  5.6  chr12             46312878 46312900  (2870054) + EnSpm-N10_DR      DNA/CMC-EnSpm          6004   6096  (3212)  543510  
  1662    5.9  0.0  0.0  chr12             46312901 46313103  (2869851) C hATN-28_DRe       DNA/hAT-Charlie         (0)    203       1  543511  
   427   26.3  9.1  5.6  chr12             46313104 46313136  (2869818) + EnSpm-N10_DR      DNA/CMC-EnSpm          6097   6243  (3065)  543510  
  1287   12.0  2.4 13.1  chr12             46313336 46313631  (2869323) C HE1_DR1           SINE/tRNA-V-RTE        (20)    382     115  543512  
   505   12.0  5.0  0.9  chr12             46313633 46313733  (2869221) + ANGEL             DNA/Kolobok             205    309     (0)  543513  
   267   14.9  0.0  0.0  chr12             46313693 46313739  (2869215) C hAT-N183_DR       DNA/hAT-Ac           (1620)    375     329  543514 *
   346   24.1  1.2  0.0  chr12             46313702 46313739  (2869215) + hAT-N117_DR       DNA/hAT-Tip100         1565   1603  (1054)  543515  
  2744    7.9  2.3  2.6  chr12             46313740 46314167  (2868787) C HATN1_DR          DNA/hAT                 (0)    427       1  543516  
  6104   11.7  9.8  5.3  chr12             46314171 46315373  (2867581) + TDR22             DNA                       1   1255     (0)  543517  
   209   23.1  1.4  6.1  chr12             46315712 46315780  (2867174) + L1-11_DR          LINE/L1                7171   7236    (88)  543518  
   405   11.1  0.0  0.0  chr12             46316144 46316215  (2866739) C hAT-N64B_DR       DNA/hAT-Ac           (2496)   1303    1232  543519  
  2723    7.7  0.3  0.0  chr12             46316558 46316920  (2866034) + DNA-N18_DR        DNA                       1    364   (952)  543520  
   378   14.8  9.0  1.0  chr12             46316895 46316920  (2866034) + Gypsy-176_DR-I    LTR/Gypsy              3052   3084   (591)  543521 *
   986    5.7 27.3  0.5  chr12             46316921 46317096  (2865858) C hAT-N146_DR       DNA/hAT-Charlie         (0)    273      51  543522  
   217   19.2 15.8  4.0  chr12             46317313 46317476  (2865478) + Gypsy-240_DR-LTR  LTR/Gypsy               733    827   (603)  543523 *
   247   19.5  3.5  4.7  chr12             46317410 46317495  (2865459) + Gypsy-241_DR-LTR  LTR/Gypsy?              617    701   (294)  543524  
   338    6.7  0.0  0.0  chr12             46317972 46318016  (2864938) + Mariner-N5C_DR    DNA/TcMar              5126   5170  (2751)  543525 *
   455    9.6 14.5  0.0  chr12             46317999 46318081  (2864873) + DNA-N18_DR        DNA                     341    435   (881)  543526  
   415   12.5  0.8  5.0  chr12             46318041 46318166  (2864788) C ZFERV-2-I_DR      LTR/ERV1             (9645)    919     799  543527 *
   482    3.7  3.6  2.7  chr12             46318054 46318164  (2864790) + ACROBAT1          DNA/PIF                 755    866   (513)  543528 *
   612    8.2  0.0  1.0  chr12             46318081 46318178  (2864776) C DNA9-3_DR         DNA/MULE-MuDR?       (1769)   9610    9514  543529  
   499   15.2  6.3  0.0  chr12             46318162 46318240  (2864714) C HarbingerN6_DR    DNA/PIF-Harbinger     (309)     84       1  543530 *
   405   18.1  0.8  0.8  chr12             46318165 46318180  (2864774) C Helitron-N3B_DR   RC/Helitron          (4084)   2519    2393  543531 *
   477   10.6  0.8  3.2  chr12             46318179 46318203  (2864751) + EnSpm-N33_DR      DNA/CMC-EnSpm           276    395  (1862)  543532  
  5163    5.1  1.8  1.8  chr12             46318260 46318938  (2864016) C TDR8D             DNA                     (0)    679       1  543533  
   308   24.1  0.0  2.5  chr12             46318939 46319009  (2863945) + TDR19C            DNA/hAT-Charlie         107    175   (221)  543534 *
   572   11.5  3.5  0.0  chr12             46318938 46319024  (2863930) C TDR19C            DNA/hAT-Charlie       (103)    293     204  543535  
   551   11.3  6.6  0.0  chr12             46319098 46319203  (2863751) + hAT-N145_DR       DNA/hAT-Ac             1464   1576    (15)  543536  
   460   24.7  3.2  5.2  chr12             46320003 46320019  (2862935) + DNA-2-32_DR       DNA/CMC-EnSpm?         2455   2468  (6314)  543537  
  2869    4.4  1.7  0.3  chr12             46320020 46320381  (2862573) + SINE2-3_DR        SINE/tRNA-V-RTE           1    367     (1)  543538  
  1118    7.5  1.9  1.9  chr12             46320245 46320406  (2862548) C hAT-N167B_DR      DNA/hAT-Charlie       (192)   1381    1220  543539 *
  3002   17.1 10.8  1.6  chr12             46320898 46321539  (2861415) + Harbinger-N12_DR  DNA/PIF-Harbinger         2    701     (1)  543540  
   975   25.0 14.8  0.6  chr12             46323266 46323575  (2859379) + DNA-1-3B_DR       DNA/PIF-Harbinger       406    759     (4)  543541  
   315   11.8  2.0  0.0  chr12             46323568 46323618  (2859336) C TE-X-16_DR        DNA/Crypton-A         (301)     52       1  543542 *
   291   18.2  1.8  1.9  chr12             46323619 46323635  (2859319) C SAT-10_DR         Satellite             (221)     53       1  543543  
   335   11.1  9.7  0.0  chr12             46324149 46324220  (2858734) + L2-1B_DR          LINE/L2                 920    998    (10)  543544  
   210   17.4  8.1  6.7  chr12             46324167 46324240  (2858714) C EnSpm-11_DR       DNA/CMC-EnSpm        (2017)   6986    6912  543545 *
  1862   18.1 20.2  7.4  chr12             46325257 46325990  (2856964) + Kolobok-N12_DR    DNA/Kolobok-T2           28    848     (0)  543546  
   344   11.3  0.0  4.0  chr12             46326152 46326194  (2856760) C DNA8-23_DR        DNA                  (4555)   2184    2149  543547  
  1691   10.4  2.4  2.0  chr12             46326195 46326448  (2856506) C HATN8_DR          DNA/Zisupton            (0)    255       1  543548  
   339   13.5  0.0  0.0  chr12             46326404 46326455  (2856499) C hAT-N35B_DR       DNA/hAT-Ac            (959)    653     602  543549 *
  1166   12.6  4.2  0.0  chr12             46326441 46326631  (2856323) + HE1_DR1           SINE/tRNA-V-RTE         118    316    (86)  543550  
   890   15.0 10.5  6.4  chr12             46326626 46326939  (2856015) C hAT-N123_DR       DNA/hAT-Ac              (4)    890     565  543551 *
  2705   12.1  4.5  0.0  chr12             46326942 46327361  (2855593) C DNA-X-2B_DR       DNA                     (0)    439       1  543552  
  2142   17.2  8.3  1.1  chr12             46327363 46327808  (2855146) C hAT-N123_DR       DNA/hAT-Ac            (326)    568      91  543551  
   843   19.6  2.2  1.6  chr12             46327787 46327808  (2855146) + EnSpm-N11_DR      DNA/CMC-EnSpm          1548   1570  (3783)  543553 *
  2584    4.1  6.8  0.3  chr12             46327809 46328148  (2854806) + HE2_DR            SINE/tRNA-V-RTE           2    363     (0)  543554  
   299   27.2  1.7  4.3  chr12             46328043 46328080  (2854874) + CryptonV-N5_DR    DNA/Crypton-V          4712   4822 (19710)  543555 *
   509   10.5  0.0  0.0  chr12             46328081 46328156  (2854798) + TDR9              DNA                       1     76   (132)  543556  
   260   18.3  7.9  7.9  chr12             46328150 46328250  (2854704) C hAT-N123_DR       DNA/hAT-Ac            (793)    101       1  543557 *
   221    9.7  0.0  0.0  chr12             46330942 46330972  (2851982) C hAT-N22_DR        DNA/hAT-Ac              (0)   1738    1708  543558  
   712   12.6 31.6  1.1  chr12             46331001 46331209  (2851745) + DNA-6-N1_DR       DNA                     437    708     (0)  543559  
   229    2.8  0.0  8.3  chr12             46331224 46331262  (2851692) C REX1-1_DR         LINE/Rex-Babar          (0)   3590    3555  543560 *
  1228    6.8  0.6  0.0  chr12             46331262 46331424  (2851530) + Gypsy157-I_DR     LTR/Gypsy               369    532 (10368)  543561 *
  1488    4.4  0.0  0.0  chr12             46331396 46331576  (2851378) + Gypsy157-I_DR     LTR/Gypsy               779    959  (9941)  543561  
  1426    5.4  0.0  0.5  chr12             46331576 46331762  (2851192) C REX1-1_DR         LINE/Rex-Babar         (31)   3559    3374  543560 *
  2869    9.1 31.2  0.4  chr12             46331763 46332358  (2850596) C TDR13B2           DNA                     (0)    779       1  543562  
  1552   12.1  0.0  1.6  chr12             46332362 46332621  (2850333) C REX1-1_DR         LINE/Rex-Babar        (350)   3240    2985  543560  
   515   23.8 11.2  1.0  chr12             46332609 46332795  (2850159) + ANGEL             DNA/Kolobok             102    307     (2)  543563 *
   949    4.5  0.0  0.0  chr12             46333122 46333232  (2849722) C hATN-28_DRe       DNA/hAT-Charlie         (0)    203      93  543564  
  2621   11.1  3.4  0.0  chr12             46333233 46333612  (2849342) + HarbingerN6_DR    DNA/PIF-Harbinger         1    393     (0)  543565  
   778    3.3  0.0  0.0  chr12             46333613 46333700  (2849254) C hATN-28_DRe       DNA/hAT-Charlie       (108)     95       8  543564  
   373   20.4  2.2  1.1  chr12             46333625 46333713  (2849241) + hAT-N22B_DR       DNA/hAT-Ac              919   1008   (371)  543566 *
   285   21.9  0.0  4.6  chr12             46333650 46333740  (2849214) + EnSpm-N10_DR      DNA/CMC-EnSpm          6157   6243  (3065)  543567 *
  1207   15.3  0.3 14.2  chr12             46333941 46334253  (2848701) + DNA7-N2_DR        DNA/hAT-hAT6           1426   1700   (314)  543568  
   320   17.9  0.0  4.5  chr12             46334193 46334207  (2848747) C DNA6-6_DR         DNA                  (3334)   7947    7883  543569 *
   326   20.8  0.0  0.0  chr12             46334208 46334260  (2848694) C DNA8-17_DR        DNA/hAT-Tip100        (458)   1355    1303  543570  
 25385    5.7  0.7  0.6  chr12             46334264 46337655  (2845299) C Helitron-1N4_DR   RC/Helitron             (0)   3180       1  543571  
 23074    5.4  4.0  0.3  chr12             46337631 46340664  (2842290) C Helitron-1N4_DR   RC/Helitron            (48)   3132       1  543572 *
   225   12.5  0.0  0.0  chr12             46340631 46340670  (2842284) C Helitron-4_DR     RC/Helitron         (25056)   6812    6773  543573 *
 25265    4.0  0.8  0.2  chr12             46340651 46343786  (2839168) C Helitron-1N4_DR   RC/Helitron            (54)   3126       1  543574  
 17386    3.7  0.3  0.2  chr12             46343759 46347318  (2835636) C Helitron-1N4_DR   RC/Helitron            (45)   3135      55  543575 *
 26116    3.5  0.2  0.1  chr12             46347319 46350454  (2832500) C Helitron-1N4_DR   RC/Helitron            (51)   3129       1  543576  
   330   14.7  5.9  7.8  chr12             46350460 46350472  (2832482) + EnSpm-N1_DR       DNA/CMC-EnSpm           829    940  (1586)  543577  
   532   11.0  5.0  0.9  chr12             46350473 46350573  (2832381) + ANGEL             DNA/Kolobok             205    309     (0)  543578  
   350   24.7  1.2  0.0  chr12             46350542 46350579  (2832375) + hAT-N117_DR       DNA/hAT-Tip100         1565   1603  (1054)  543579 *
  2663    8.2  2.6  2.8  chr12             46350580 46351007  (2831947) C HATN1_DR          DNA/hAT                 (0)    427       1  543580  
  2848   13.7  9.6  0.0  chr12             46351011 46351479  (2831475) + TDR22             DNA                       1    517   (738)  543581  
 49098    3.7  3.5  0.5  chr12             46351480 46358267  (2824687) + DIRS-1D-I_DR      LTR/Ngaro                 1   6430     (1)  543582  
   226   29.4  3.7  9.4  chr12             46358268 46358296  (2824658) C DIRS-4N1_DR       LTR/Ngaro             (164)   4298    4277  543583 *
  3319   10.5 13.3  1.6  chr12             46358274 46358873  (2824081) + TDR22B            DNA                     580   1248     (0)  543584  
   370   12.5  0.0  0.0  chr12             46359648 46359719  (2823235) C hAT-N64B_DR       DNA/hAT-Ac           (2496)   1303    1232  543585  
  2764    7.2  0.3  0.0  chr12             46360062 46360424  (2822530) + DNA-N18_DR        DNA                       1    364   (952)  543586  
   268   16.4 11.9  0.0  chr12             46360399 46360424  (2822530) + Gypsy-176_DR-I    LTR/Gypsy              3052   3126   (549)  543587 *
   363    4.9  0.0  0.0  chr12             46360425 46360465  (2822489) C hAT-N146_DR       DNA/hAT-Charlie         (0)    273     233  543588 *
   467   12.0 13.8  4.2  chr12             46360464 46360475  (2822479) + Mariner-N5C_DR    DNA/TcMar              5023   5117  (2804)  543589  
   517    6.7 16.0  0.0  chr12             46360476 46360550  (2822404) C hAT-N146_DR       DNA/hAT-Charlie       (136)    137      51  543588  
   217   19.2 15.8  4.0  chr12             46360767 46360930  (2822024) + Gypsy-240_DR-LTR  LTR/Gypsy               733    827   (603)  543590 *
   247   19.5  3.5  4.7  chr12             46360864 46360949  (2822005) + Gypsy-241_DR-LTR  LTR/Gypsy?              617    701   (294)  543591  
   453    5.3  0.0  0.0  chr12             46361578 46361634  (2821320) + Mariner-N5C_DR    DNA/TcMar              5114   5170  (2751)  543592 *
   455    9.6 14.5  0.0  chr12             46361617 46361699  (2821255) + DNA-N18_DR        DNA                     341    435   (881)  543593 *
   475   11.4  0.7  4.5  chr12             46361659 46361671  (2821283) C ZFERV-2-I_DR      LTR/ERV1             (9645)    919     860  543594  
   480    5.6  0.9  3.7  chr12             46361672 46361783  (2821171) + ACROBAT1          DNA/PIF                 755    863   (516)  543595 *
   506    8.5  3.4  0.0  chr12             46361699 46361816  (2821138) + DNA9-3_DR         DNA/MULE-MuDR?         9513   9634  (1745)  543596  
   465    9.2  0.0  5.8  chr12             46361707 46361833  (2821121) + EnSpm-N33_DR      DNA/CMC-EnSpm           276    395  (1862)  543597 *
   475   11.4  0.7  4.5  chr12             46361784 46361796  (2821158) C ZFERV-2-I_DR      LTR/ERV1             (9645)    859     787  543594 *
   499   15.2  6.3  0.0  chr12             46361792 46361870  (2821084) C HarbingerN6_DR    DNA/PIF-Harbinger     (309)     84       1  543598  
  5184    5.2  1.8  1.8  chr12             46361890 46362568  (2820386) C TDR8D             DNA                     (0)    679       1  543599  
   293   25.3  0.0  2.5  chr12             46362569 46362639  (2820315) + TDR19C            DNA/hAT-Charlie         107    175   (221)  543600 *
   549   12.6  3.5  0.0  chr12             46362568 46362654  (2820300) C TDR19C            DNA/hAT-Charlie       (103)    293     204  543601  
   572   11.2  5.6  0.0  chr12             46362728 46362834  (2820120) + hAT-N145_DR       DNA/hAT-Ac             1464   1576    (15)  543602  
  2099   16.6  2.6  1.4  chr12             46363635 46363696  (2819258) + EnSpm-6N1_DR      DNA/CMC-EnSpm          5992   6358  (2878)  543603  
  2782    5.1  1.1  0.3  chr12             46363697 46364047  (2818907) + SINE2-3_DR        SINE/tRNA-V-RTE          12    365     (3)  543604  
   214   21.1  1.8 15.2  chr12             46363959 46364070  (2818884) + CryptonV-1_DR     DNA/Crypton-V          2606   2704 (15169)  543605 *
  2890   16.6 12.5  1.6  chr12             46364567 46365198  (2817756) + Harbinger-N12_DR  DNA/PIF-Harbinger         2    701     (1)  543606  
   422   21.9  0.0  0.0  chr12             46366716 46366797  (2816157) + Gypsy70-LTR_DR    LTR/Gypsy               268    349   (291)  543607  
   420   12.2  1.3  1.3  chr12             46366825 46366899  (2816055) + Gypsy70-LTR_DR    LTR/Gypsy               495    569    (71)  543607  
   236    6.9  0.0  0.0  chr12             46366903 46366931  (2816023) + LTR-11_DR-LTR     LTR                       1     29   (164)  543608  
   660    7.7  0.0  0.0  chr12             46366934 46367024  (2815930) + LTR-11_DR-LTR     LTR                     103    193     (0)  543608  
   354   15.0  7.5  0.0  chr12             46367667 46367746  (2815208) + L2-1B_DR          LINE/L2                 912    997    (11)  543609  
   760   15.6 29.8  1.9  chr12             46368780 46369061  (2813893) + Kolobok-N12_DR    DNA/Kolobok-T2           28    386   (462)  543610  
  1016   11.2  0.7  0.0  chr12             46369095 46369246  (2813708) C hAT-N137_DR       DNA/hAT-Ac            (591)   2980    2828  543611  
   994   17.4  0.4  6.1  chr12             46369096 46369321  (2813633) C CryptonV-1_DR     DNA/Crypton-V       (15735)   2138    1925  543612 *
   619   11.2 39.0  1.1  chr12             46369346 46369535  (2813419) + Kolobok-N12_DR    DNA/Kolobok-T2          440    700   (148)  543613  
  1371    6.0  0.0  0.0  chr12             46369652 46369819  (2813135) C EnSpm-N39B_DR     DNA/CMC-EnSpm?         (10)    555     388  543614  
   233   20.0  2.0  0.0  chr12             46369811 46369860  (2813094) C hAT5-N2_DR        DNA/hAT-hAT5          (983)   1602    1552  543615 *
  3752   10.2  1.2  3.7  chr12             46369821 46369835  (2813119) + Merlin-1_DR       DNA/Merlin             1613   1722  (8805)  543616  
  3806    6.3  0.7  3.5  chr12             46369836 46370397  (2812557) C Mariner-N38_DR    DNA/TcMar-Tc1           (0)    547       1  543617  
  1219   12.5  3.8  6.5  chr12             46370398 46370503  (2812451) C Helitron-4_DR     RC/Helitron         (18356)  13512   13415  543618  
   344   15.9  7.9  0.7  chr12             46370382 46370395  (2812559) + EnSpm-N17_DR      DNA/TcMar              1901   2045  (3144)  543619 *
   582    5.0  0.8  0.0  chr12             46370396 46370516  (2812438) C DNA-X-5_DR        DNA/hAT               (119)   1102     981  543620 *
  3752   10.2  1.2  3.7  chr12             46370398 46370461  (2812493) + Merlin-1_DR       DNA/Merlin             1723   2238  (8289)  543616  
   464   14.0  4.9  0.0  chr12             46370406 46370420  (2812534) + EnSpm-N36B_DR     DNA/CMC-EnSpm          3086   3139   (277)  543621 *
   681    4.9  0.0  2.9  chr12             46370421 46370525  (2812429) C ACROBAT1          DNA/PIF               (517)    862     761  543622  
   410   14.8  2.0  5.2  chr12             46370496 46370595  (2812359) C hAT-N123_DR       DNA/hAT-Ac            (233)    661     565  543623 *
   464   14.0  4.9  0.0  chr12             46370526 46370548  (2812406) + EnSpm-N36B_DR     DNA/CMC-EnSpm          3140   3235   (181)  543621  
  2623    9.9  8.9  0.0  chr12             46370598 46370989  (2811965) C DNA-X-2B_DR       DNA                     (0)    439      13  543624  
  1841    2.2  3.0  0.0  chr12             46370985 46371214  (2811740) C L2-2_DRe          LINE/L2                 (0)   4238    4002  543625 *
  2084   16.4  2.6  1.3  chr12             46371236 46371623  (2811331) C hAT-N123_DR       DNA/hAT-Ac            (326)    568     176  543623  
   716   10.6  1.0  0.0  chr12             46371630 46371733  (2811221) C HarbingerN5_DR    DNA/PIF-Harbinger     (756)    105       1  543626  
  3540   11.2  2.9  0.0  chr12             46371740 46372266  (2810688) + HarbingerN1_DR    DNA/PIF-Harbinger        97    638    (12)  543627  
   580   18.7  6.0  3.5  chr12             46372277 46372442  (2810512) C hAT-N123_DR       DNA/hAT-Ac            (724)    170       1  543623  
   345   18.6  2.9  1.4  chr12             46373601 46373634  (2809320) C hAT-N131_DR       DNA/hAT-Ac           (1699)    365     228  543628  
   392    7.8  0.0  0.0  chr12             46373635 46373736  (2809218) C Zisupton-6_DR     DNA/Zisupton        (12638)   9478    9377  543629  
   308    0.0  1.6  1.6  chr12             46373684 46373746  (2809208) C EnSpm-N46_DR      DNA/CMC-EnSpm?       (1471)   2269    2207  543630 *
   267   15.4  3.9  0.0  chr12             46373685 46373762  (2809192) + DNA-6-N5B_DR      DNA                    2404   2484  (1039)  543631 *
   830   16.3  7.9  2.9  chr12             46375237 46375463  (2807491) C hAT-N22_DR        DNA/hAT-Ac              (0)   1738    1501  543632  
   504   24.4 27.1  4.9  chr12             46375471 46375824  (2807130) C DIRS-1_DR         LTR/DIRS              (459)   5195    4767  543633  
   660   15.0  0.8  1.6  chr12             46375825 46375953  (2807001) C Copia-11I_DR-LTR  LTR/Gypsy?              (0)    477     350  543634 *
  8683    5.2  0.0  0.7  chr12             46375953 46377047  (2805907) + L2-2_DRe          LINE/L2                3149   4235     (3)  543635  
  1574   19.0  1.4  1.1  chr12             46377046 46377396  (2805558) C Copia-11I_DR-LTR  LTR/Gypsy?            (125)    352       1  543634 *
  1304   22.7 11.2  3.5  chr12             46377411 46377784  (2805170) C DIRS-1_DR         LTR/DIRS              (951)   4703    4302  543633  
  3876   10.8 10.5  0.4  chr12             46377797 46378422  (2804532) + DIRS-N2_DR        LTR/Ngaro              3796   4484  (1545)  543636  
   932   16.4  7.8  1.1  chr12             46378426 46378604  (2804350) C DIRS-10_DR        LTR/DIRS             (1390)   4373    4183  543637  
   292   23.9  0.0  0.0  chr12             46378599 46378665  (2804289) C DIRS-18_DR        LTR/DIRS             (3747)   2445    2379  543638 *
   345   15.6  0.0 12.0  chr12             46378705 46378835  (2804119) C Ginger1-N1_DR     DNA/Ginger-1         (1890)    768     652  543639 *
   590   16.9  0.0  0.6  chr12             46378729 46378907  (2804047) C EnSpm-N25_DR      DNA/CMC-EnSpm        (3735)    951     774  543640 *
  1093   12.2  0.0 27.3  chr12             46378760 46379053  (2803901) C Zisupton-6_DR     DNA/Zisupton        (20803)   1313    1083  543641  
   435   11.5  2.9  0.0  chr12             46378963 46379066  (2803888) + Dada-U6_DR        DNA/Dada                797    903  (8060)  543642 *
   395    9.8  8.2  0.0  chr12             46379072 46379132  (2803822) + TDR22             DNA                    1189   1254     (1)  543643  
   433    9.7  0.0  0.0  chr12             46379945 46380016  (2802938) C hAT-N64B_DR       DNA/hAT-Ac           (2496)   1303    1232  543644  
   740   12.0  2.4  0.0  chr12             46380468 46380592  (2802362) + DNA-4-3_DR        DNA                     263    390  (1031)  543645  
   835   24.7  4.0  3.8  chr12             46380593 46380720  (2802234) + Penelope-1_DR     LINE/Penelope          3636   4140   (306)  543646  
   859   25.0  0.6 13.4  chr12             46380721 46381057  (2801897) C Zisupton-6_DR     DNA/Zisupton        (13395)   8721    8423  543647  
   222   14.6  0.0  4.2  chr12             46381029 46381054  (2801900) C EnSpm-N41_DR      DNA/CMC-EnSpm        (3306)   1615    1592  543648 *
  2804   17.0  1.4  0.0  chr12             46381055 46381565  (2801389) + Gypsy108-LTR_Dr   LTR/Gypsy                 1    518    (16)  543649  
   210   27.6  9.5  1.0  chr12             46381569 46381663  (2801291) + Gypsy120-LTR_DR   LTR/Gypsy                 1    103   (933)  543650  
  2570    7.4  2.3  2.0  chr12             46381675 46382017  (2800937) C hAT-N132_DR       DNA/hAT-Tip100        (949)    344       1  543651  
   467   13.6  0.0  0.0  chr12             46382019 46382099  (2800855) C DNA-N15_DR        DNA                   (293)    112      32  543652  
  9878    6.2  4.2  4.6  chr12             46382274 46383806  (2799148) C piggyBac-N5C_DR   DNA/PiggyBac?           (0)   2311     785  543653  
   532    9.6  0.0  0.0  chr12             46383820 46383902  (2799052) C DIRS-16_DR        LTR/Ngaro            (6070)    625     543  543654 *
  1147    6.7  2.9  4.1  chr12             46383882 46384052  (2798902) C DIRS-16_DR        LTR/Ngaro             (138)   6557    6389  543654 *
  4244    9.2  2.8  0.5  chr12             46384048 46384661  (2798293) + L2-3_DRe          LINE/L2                4433   5060     (8)  543655  
  2524   10.7  0.0  4.2  chr12             46384858 46385256  (2797698) C Harbinger-4N1C_DR DNA/PIF-Harbinger      (12)   1194     812  543656  
  1604   12.6  3.3  0.4  chr12             46385249 46385488  (2797466) C Harbinger-4N1C_DR DNA/PIF-Harbinger     (952)    254       8  543657 *
   265    2.3  0.0 15.9  chr12             46385617 46385667  (2797287) C Zisupton-1_DR     DNA/Zisupton         (9131)    498     455  543658 *
  1915   10.8  8.0  2.6  chr12             46385628 46385951  (2797003) + CryptonV-N4_DR    DNA/Crypton-V          7532   7872  (5621)  543659  
   864   19.2  2.2  2.8  chr12             46385791 46385972  (2796982) C EnSpm-N11_DR      DNA/CMC-EnSpm        (3623)   1730    1550  543660 *
   245   21.7  0.0  0.0  chr12             46387545 46387604  (2795350) C Gypsy47-I_DR      LTR/Gypsy            (4862)    207     148  543661  
   230   14.8  1.8  5.5  chr12             46387570 46387626  (2795328) + Ginger1-2_DR      DNA/Ginger-1           4993   5047  (1575)  543662 *
   229   24.3  6.2  3.6  chr12             46387627 46387648  (2795306) + TDR8B             DNA/hAT-Ac              648    728   (235)  543663  
   221   25.3  6.1  3.6  chr12             46387997 46388078  (2794876) C BEL19-I_DR        LTR/Pao              (1524)   4370    4287  543664  
   317   17.6  2.6 24.7  chr12             46388162 46388274  (2794680) + DNA7-N2_DR        DNA/hAT-hAT6           1488   1580   (434)  543665  
   263   18.5  3.8 23.6  chr12             46388181 46388286  (2794668) C DNA2-16_DR        DNA                 (10949)   7102    7014  543666 *
  1378    7.8 16.4  0.0  chr12             46388473 46388691  (2794263) C HATN8_DR          DNA/Zisupton            (0)    255       1  543667  
   255    6.8  3.4  0.0  chr12             46389587 46389645  (2793309) + ENSPM-6_DR        DNA/CMC-EnSpm         13925  13985 (18631)  543668 *
   324   16.4  0.0  0.0  chr12             46389603 46389663  (2793291) C Zisupton-N1_DR    DNA/Zisupton         (1856)   1458    1398  543669  
   241   25.0  1.4  0.0  chr12             46389605 46389676  (2793278) C hAT-N48B_DR       DNA/hAT-Ac            (736)   1404    1332  543670 *
   256   17.5  3.1  3.1  chr12             46391377 46391441  (2791513) + ASAT_CY           Satellite               127    191    (71)  543671  
  1892   18.2  2.0  2.8  chr12             46391504 46391545  (2791409) C DNA8-28_DR        DNA/hAT              (3691)   3451    3055  543672  
  2522    9.2  3.9  0.3  chr12             46391546 46391903  (2791051) + HE1_DR1           SINE/tRNA-V-RTE           4    374    (28)  543673  
   745   11.3  7.9  3.5  chr12             46391912 46392076  (2790878) C LINEX-2_DR        Retroposon             (15)    529     358  543674  
 11500    0.8  1.9  0.0  chr12             46392092 46393408  (2789546) + L2-4_DRe          LINE/L2                2255   3596    (11)  543675  
   227   17.2  6.2  0.0  chr12             46393406 46393469  (2789485) C DNA-N38_DR        DNA                   (489)    134      67  543676 *
  5657    8.3  1.4  0.4  chr12             46393437 46394224  (2788730) + TDR2              DNA/TcMar-Tc1           140    935     (2)  543677  
   220   13.9  5.3  4.0  chr12             46394225 46394282  (2788672) C LINEX-2_DR        Retroposon            (206)    338     280  543674  
   822    8.2 12.3  0.0  chr12             46394339 46394460  (2788494) + SINE2-4_DR        SINE/tRNA-V-RTE         213    349    (22)  543678  
   292   20.8 16.9  0.0  chr12             46394458 46394534  (2788420) C DNA-8-3_DR        DNA/P                  (63)   1100    1011  543679 *
  1184   16.0  1.6 16.2  chr12             46394533 46394956  (2787998) + EnSpm-8_DR        DNA/CMC-EnSpm          8945   9315   (126)  543680  
   375   14.7 10.5  1.2  chr12             46394945 46395020  (2787934) C DNA8-10_DR        DNA/hAT-Ac           (1187)   2831    2749  543681 *
  2385   14.2  0.3  0.5  chr12             46394956 46395329  (2787625) C TDR17B            DNA/Sola-1            (769)    777     405  543682  
   258   31.9  0.0  1.8  chr12             46395239 46395353  (2787601) + CryptonV-N5_DR    DNA/Crypton-V          4725   4837 (19700)  543683 *
   638   15.4  2.3  0.0  chr12             46395331 46395460  (2787494) + EnSpm-8_DR        DNA/CMC-EnSpm          9306   9438     (3)  543684  
   231   25.0  1.3  2.6  chr12             46395998 46396075  (2786879) + hAT-N203_DR       DNA/hAT-Tip100          215    291  (5250)  543685 *
  7691    3.2  0.1  0.1  chr12             46396012 46396938  (2786016) C L2-9_DRe          LINE/L2                 (0)   3379    2453  543686  
   280   23.3  6.5  2.1  chr12             46397587 46397678  (2785276) + hAT-N54_DR        DNA/hAT-Ac             1594   1689     (0)  543687  
   620   11.1  0.0  0.0  chr12             46397703 46397792  (2785162) C DNA-8-19_DR       DNA/hAT-Tip100          (3)   1644    1555  543688  
   386   22.1  5.0  6.0  chr12             46398079 46398093  (2784861) + EnSpm-N47_DR      DNA/CMC-EnSpm?         2221   2337   (680)  543689  
   654   22.4  0.0  0.0  chr12             46398094 46398272  (2784682) C ASAT_CY           Satellite              (83)    179       1  543690 *
  1178   16.9  0.4  4.1  chr12             46398256 46398484  (2784470) C TDR17B            DNA/Sola-1            (745)    801     581  543691 *
  1290   14.1  0.0  0.0  chr12             46398289 46398486  (2784468) + HE1_DR1           SINE/tRNA-V-RTE           1    198   (204)  543692  
  2121   11.6  7.5  2.6  chr12             46398488 46398858  (2784096) + DNA-4-3_DR        DNA                       2    390  (1031)  543693  
   637    9.3  1.0  0.0  chr12             46398859 46398955  (2783999) + Penelope-1_DR     LINE/Penelope          3636   3733   (713)  543694  
   399   18.6 15.6  0.7  chr12             46398943 46399077  (2783877) + Penelope-1_DR     LINE/Penelope          3864   4018   (428)  543694 *
   251   28.2 11.7  0.0  chr12             46398989 46399091  (2783863) + Zisupton-6_DR     DNA/Zisupton           8862   8976 (13140)  543695 *
   310    8.1  0.0  0.0  chr12             46399077 46399113  (2783841) C hAT-N132_DR       DNA/hAT-Tip100        (949)    344     308  543696  
  1302    9.9  0.0  0.0  chr12             46399129 46399299  (2783655) C hAT-N132_DR       DNA/hAT-Tip100       (1121)    172       2  543696  
   483    3.9  0.0  0.0  chr12             46399303 46399353  (2783601) C hAT-N132_DR       DNA/hAT-Tip100       (1240)     53       3  543697  
   477    9.9  0.0  1.2  chr12             46399354 46399434  (2783520) C DNA-N15_DR        DNA                   (294)    111      32  543698  
  9769    6.9  3.7  3.5  chr12             46399610 46401134  (2781820) C piggyBac-N5C_DR   DNA/PiggyBac?           (0)   2311     785  543699  
   532    9.6  0.0  0.0  chr12             46401148 46401230  (2781724) C DIRS-16_DR        LTR/Ngaro            (6070)    625     543  543700 *
  1129    7.3  2.9  4.1  chr12             46401210 46401380  (2781574) C DIRS-16_DR        LTR/Ngaro             (138)   6557    6389  543700 *
  4267    9.0  2.8  0.5  chr12             46401376 46401989  (2780965) + L2-3_DRe          LINE/L2                4433   5060     (8)  543701  
  2534   10.7  0.0  4.2  chr12             46402186 46402584  (2780370) C Harbinger-4N1C_DR DNA/PIF-Harbinger      (12)   1194     812  543702  
  1646   11.7  3.3  0.4  chr12             46402577 46402816  (2780138) C Harbinger-4N1C_DR DNA/PIF-Harbinger     (952)    254       8  543703 *
   265    2.3  0.0 15.9  chr12             46402945 46402995  (2779959) C Zisupton-1_DR     DNA/Zisupton         (9131)    498     455  543704 *
  1939   11.1  8.0  2.6  chr12             46402956 46403279  (2779675) + CryptonV-N4_DR    DNA/Crypton-V          7532   7872  (5621)  543705  
   905   18.1  2.2  2.8  chr12             46403119 46403300  (2779654) C EnSpm-N11_DR      DNA/CMC-EnSpm        (3623)   1730    1550  543706 *
   431   12.4  1.7  1.7  chr12             46404861 46404975  (2777979) C Zisupton-6_DR     DNA/Zisupton        (12592)   9524    9410  543707 *
   522   15.1  0.7  3.0  chr12             46404874 46405010  (2777944) + Polinton-4N1_DR   DNA/Maverick           4697   4830  (5606)  543708  
   216   18.8  6.9  4.0  chr12             46404948 46405019  (2777935) + TDR8B             DNA/hAT-Ac              655    728   (235)  543709 *
   221   25.3  6.1  3.6  chr12             46405368 46405449  (2777505) C BEL19-I_DR        LTR/Pao              (1524)   4370    4287  543710  
   303   20.3  4.7  0.0  chr12             46405533 46405596  (2777358) + EnSpm-N48B_DR     DNA/CMC-EnSpm           813    879  (6080)  543711  
   263   18.5  3.8 23.6  chr12             46405552 46405657  (2777297) C DNA2-16_DR        DNA                 (10949)   7102    7014  543712 *
   263   21.6  2.6 22.1  chr12             46405597 46405645  (2777309) C HE1_DR1           SINE/tRNA-V-RTE        (90)    312     218  543713  
   240   21.6  5.5 20.5  chr12             46405646 46405660  (2777294) + TDR17B            DNA/Sola-1              472    583   (963)  543714  
  1406    7.3 16.4  0.0  chr12             46405844 46406062  (2776892) C HATN8_DR          DNA/Zisupton            (0)    255       1  543715  
   265    6.6  3.3  0.0  chr12             46406957 46406967  (2775987) + ENSPM-6_DR        DNA/CMC-EnSpm         13925  13987 (18629)  543716  
   373    6.1  0.0  2.0  chr12             46406968 46407017  (2775937) + DNA9-5_DR         DNA                    3027   3075  (1852)  543717  
   316   13.1  0.0  3.3  chr12             46406973 46407035  (2775919) C Zisupton-N1_DR    DNA/Zisupton         (1856)   1458    1398  543718 *
   255   24.3  1.4  0.0  chr12             46406975 46407048  (2775906) C hAT-N48B_DR       DNA/hAT-Ac            (734)   1406    1332  543719 *
   256   17.5  3.1  3.1  chr12             46408749 46408813  (2774141) + ASAT_CY           Satellite               127    191    (71)  543720  
  1922   17.6  2.0  2.8  chr12             46408876 46408917  (2774037) C DNA8-28_DR        DNA/hAT              (3691)   3451    3055  543721  
  2522    9.2  3.9  0.3  chr12             46408918 46409275  (2773679) + HE1_DR1           SINE/tRNA-V-RTE           4    374    (28)  543722  
   725   11.9  7.9  3.5  chr12             46409284 46409448  (2773506) C LINEX-2_DR        Retroposon             (15)    529     358  543723  
 11594    1.2  1.0  0.0  chr12             46409464 46410792  (2772162) + L2-4_DRe          LINE/L2                2255   3596    (11)  543724  
   200    6.3 10.6  4.3  chr12             46410754 46410819  (2772135) + Harbinger-N16_DR  DNA/PIF-Harbinger      2801   2870   (536)  543725 *
   215   17.7  6.5  0.0  chr12             46410790 46410851  (2772103) C DNA-N38_DR        DNA                   (491)    132      67  543726 *
  5632    8.5  1.4  0.4  chr12             46410819 46411606  (2771348) + TDR2              DNA/TcMar-Tc1           140    935     (2)  543727  
   217   12.7  6.6  6.6  chr12             46411607 46411665  (2771289) C LINEX-2_DR        Retroposon            (206)    338     280  543723  
   815    8.2 12.3  0.0  chr12             46411722 46411843  (2771111) + SINE2-4_DR        SINE/tRNA-V-RTE         213    349    (22)  543728  
   302   20.5 16.7  0.0  chr12             46411840 46411917  (2771037) C DNA-8-3_DR        DNA/P                  (62)   1101    1011  543729 *
  1178   16.1  1.6 16.4  chr12             46411916 46412340  (2770614) + EnSpm-8_DR        DNA/CMC-EnSpm          8945   9315   (126)  543730  
   375   14.7 10.5  1.2  chr12             46412329 46412404  (2770550) C DNA8-10_DR        DNA/hAT-Ac           (1187)   2831    2749  543731 *
  2372   14.5  0.3  0.5  chr12             46412340 46412713  (2770241) C TDR17B            DNA/Sola-1            (769)    777     405  543732  
   258   31.9  0.0  1.8  chr12             46412623 46412737  (2770217) + CryptonV-N5_DR    DNA/Crypton-V          4725   4837 (19700)  543733 *
   638   15.4  2.3  0.0  chr12             46412715 46412844  (2770110) + EnSpm-8_DR        DNA/CMC-EnSpm          9306   9438     (3)  543734  
   231   25.0  1.3  2.6  chr12             46413382 46413459  (2769495) + hAT-N203_DR       DNA/hAT-Tip100          215    291  (5250)  543735 *
  7644    3.5  0.1  0.1  chr12             46413396 46414322  (2768632) C L2-9_DRe          LINE/L2                 (0)   3379    2453  543736  
   263   23.8  6.7  2.1  chr12             46414971 46415060  (2767894) + hAT-N54_DR        DNA/hAT-Ac             1594   1687     (2)  543737  
   620   11.1  0.0  0.0  chr12             46415087 46415176  (2767778) C DNA-8-19_DR       DNA/hAT-Tip100          (3)   1644    1555  543738  
   369   22.1  5.0  6.0  chr12             46415463 46415477  (2767477) + EnSpm-N47_DR      DNA/CMC-EnSpm?         2221   2337   (680)  543739  
   639   22.4  0.0  0.0  chr12             46415478 46415656  (2767298) C ASAT_CY           Satellite              (83)    179       1  543740 *
   833   21.5  1.9  3.4  chr12             46415624 46415835  (2767119) + EnSpm-N11_DR      DNA/CMC-EnSpm          1521   1729  (3624)  543741 *
  1284   14.7  0.0  0.0  chr12             46415673 46415870  (2767084) + HE1_DR1           SINE/tRNA-V-RTE           1    198   (204)  543742  
  2186   11.3  7.0  2.8  chr12             46415872 46416245  (2766709) + DNA-4-3_DR        DNA                       2    390  (1031)  543743  
   637    9.3  1.0  0.0  chr12             46416246 46416342  (2766612) + Penelope-1_DR     LINE/Penelope          3636   3733   (713)  543744  
   400   18.2 15.8  0.7  chr12             46416330 46416462  (2766492) + Penelope-1_DR     LINE/Penelope          3864   4016   (430)  543744 *
   266   24.0  0.0  2.0  chr12             46416375 46416476  (2766478) + DNA-6-N5B_DR      DNA                    1070   1169  (2354)  543745 *
  2362    7.5  2.1 10.5  chr12             46416462 46416833  (2766121) C hAT-N132_DR       DNA/hAT-Tip100        (949)    344       1  543746  
   456   14.8  0.0  0.0  chr12             46416835 46416915  (2766039) C DNA-N15_DR        DNA                   (293)    112      32  543747  
  3741    6.2  5.0  1.4  chr12             46417008 46417543  (2765411) C piggyBac-N5C_DR   DNA/PiggyBac?         (971)   1340     786  543748  
   567    8.4  0.0  0.0  chr12             46417554 46417636  (2765318) C DIRS-16_DR        LTR/Ngaro            (6070)    625     543  543749 *
  1181    7.3  2.9  3.5  chr12             46417628 46417798  (2765156) C DIRS-16_DR        LTR/Ngaro             (137)   6558    6389  543750 *
  4164    9.2  3.1  0.6  chr12             46417794 46418406  (2764548) + L2-3_DRe          LINE/L2                4433   5060     (8)  543751  
  2518   11.0  0.0  4.2  chr12             46418603 46419001  (2763953) C Harbinger-4N1C_DR DNA/PIF-Harbinger      (12)   1194     812  543752  
  1669   11.0  3.7  0.4  chr12             46418994 46419239  (2763715) C Harbinger-4N1C_DR DNA/PIF-Harbinger     (952)    254       1  543753 *
   378    0.0  0.0  0.0  chr12             46419324 46419365  (2763589) C DIRS-2_DR         LTR/DIRS              (292)   4999    4958  543754 *
 45385    0.8  0.0  0.1  chr12             46419364 46424397  (2758557) + DIRS-2_DR         LTR/DIRS                261   5291     (0)  543755  
   222    4.7  0.0 18.2  chr12             46424436 46424487  (2758467) C Zisupton-1_DR     DNA/Zisupton         (9131)    498     455  543756 *
  1880   11.7  8.0  2.6  chr12             46424448 46424771  (2758183) + CryptonV-N4_DR    DNA/Crypton-V          7532   7872  (5621)  543757  
   813   20.9  2.2  2.8  chr12             46424611 46424792  (2758162) C EnSpm-N11_DR      DNA/CMC-EnSpm        (3623)   1730    1550  543758 *
   587   12.4  0.0  1.3  chr12             46426354 46426508  (2756446) C Zisupton-6_DR     DNA/Zisupton        (12592)   9524    9372  543759  
   203   15.8 16.3  4.9  chr12             46426362 46426527  (2756427) + LOOPERN2_DR       DNA/Kolobok-T2          720    903   (472)  543760 *
   619    6.4  0.0  4.3  chr12             46426386 46426532  (2756422) + Zisupton-7_DR     DNA/Zisupton          11370  11510  (5572)  543761  
   443   16.8  2.4  0.8  chr12             46426425 46426550  (2756404) C Helitron-2_DR     RC/Helitron         (21303)   6109    5982  543762 *
   221   25.3  6.1  3.6  chr12             46426901 46426982  (2755972) C BEL19-I_DR        LTR/Pao              (1524)   4370    4287  543763  
   317   17.6  2.6 24.7  chr12             46427066 46427178  (2755776) + DNA7-N2_DR        DNA/hAT-hAT6           1488   1580   (434)  543764  
   263   18.5  3.8 23.6  chr12             46427085 46427190  (2755764) C DNA2-16_DR        DNA                 (10949)   7102    7014  543765 *
  1378    7.8 16.4  0.0  chr12             46427377 46427595  (2755359) C HATN8_DR          DNA/Zisupton            (0)    255       1  543766  
   378    5.8  2.4  0.0  chr12             46428491 46428575  (2754379) + EnSpm-N14_DR      DNA/CMC-EnSpm          3595   3661   (919)  543767  
   378    8.7  0.0  9.9  chr12             46428509 46428597  (2754357) C hAT-N48C_DR       DNA/hAT-Ac            (546)   1753    1673  543768  
   256   17.5  3.1  3.1  chr12             46430297 46430361  (2752593) + ASAT_CY           Satellite               127    191    (71)  543769  
  1911   17.9  2.0  2.8  chr12             46430424 46430465  (2752489) C DNA8-28_DR        DNA/hAT              (3691)   3451    3055  543770  
  2513    9.5  3.9  0.3  chr12             46430466 46430823  (2752131) + HE1_DR1           SINE/tRNA-V-RTE           4    374    (28)  543771  
   745   11.3  7.9  3.5  chr12             46430832 46430996  (2751958) C LINEX-2_DR        Retroposon             (15)    529     358  543772  
 11676    1.1  1.0  0.0  chr12             46431012 46432340  (2750614) + L2-4_DRe          LINE/L2                2255   3596    (11)  543773  
   211   23.2  5.0  6.0  chr12             46432257 46432357  (2750597) C CryptonV-N3_DR    DNA/Crypton-V       (17109)   3554    3455  543774 *
  9490    2.8  0.8  1.9  chr12             46432361 46433491  (2749463) + EnSpm-N49_DR      DNA/CMC-EnSpm          2162   3770     (0)  543775  
   327   15.6  6.8  1.6  chr12             46433492 46433608  (2749346) C Harbinger-2_DR    DNA/PIF-Harbinger    (1839)   2488    2366  543776  
   220   19.2  5.1  0.0  chr12             46433544 46433621  (2749333) + CryptonV-1_DR     DNA/Crypton-V          5487   5568 (12305)  543777 *
   363   15.5  4.8  0.0  chr12             46433556 46433639  (2749315) C DNA-N38_DR        DNA                   (469)    154      67  543778 *
  5653    8.3  1.4  0.4  chr12             46433607 46434394  (2748560) + TDR2              DNA/TcMar-Tc1           140    935     (2)  543779  
   223   12.7  6.7  5.3  chr12             46434395 46434452  (2748502) C LINEX-2_DR        Retroposon            (206)    338     280  543780  
   815    8.2 12.3  0.0  chr12             46434509 46434630  (2748324) + SINE2-4_DR        SINE/tRNA-V-RTE         213    349    (22)  543781  
   302   20.5 16.7  0.0  chr12             46434627 46434704  (2748250) C DNA-8-3_DR        DNA/P                  (62)   1101    1011  543782 *
  1182   16.1  1.6 16.4  chr12             46434703 46435127  (2747827) + EnSpm-8_DR        DNA/CMC-EnSpm          8945   9315   (126)  543783  
   375   14.7 10.5  1.2  chr12             46435116 46435191  (2747763) C DNA8-10_DR        DNA/hAT-Ac           (1187)   2831    2749  543784 *
  2382   14.2  0.3  0.5  chr12             46435127 46435500  (2747454) C TDR17B            DNA/Sola-1            (769)    777     405  543785  
   258   31.9  0.0  1.8  chr12             46435410 46435524  (2747430) + CryptonV-N5_DR    DNA/Crypton-V          4725   4837 (19700)  543786 *
   638   15.4  2.3  0.0  chr12             46435502 46435631  (2747323) + EnSpm-8_DR        DNA/CMC-EnSpm          9306   9438     (3)  543787  
  7688    3.5  0.1  0.0  chr12             46436186 46437111  (2745843) C L2-9_DRe          LINE/L2                 (0)   3379    2453  543788  
   264   22.6  5.2  2.5  chr12             46437763 46437839  (2745115) + hAT-N54_DR        DNA/hAT-Ac             1611   1689     (0)  543789  
   620   11.1  0.0  0.0  chr12             46437864 46437953  (2745001) C DNA-8-19_DR       DNA/hAT-Tip100          (3)   1644    1555  543790  
   369   22.1  5.0  6.0  chr12             46438240 46438254  (2744700) + EnSpm-N47_DR      DNA/CMC-EnSpm?         2221   2337   (680)  543791  
   639   22.4  0.0  0.0  chr12             46438255 46438433  (2744521) C ASAT_CY           Satellite              (83)    179       1  543792 *
   842   21.0  1.9  3.4  chr12             46438401 46438612  (2744342) + EnSpm-N11_DR      DNA/CMC-EnSpm          1521   1729  (3624)  543793 *
  1290   14.1  0.0  0.0  chr12             46438450 46438647  (2744307) + HE1_DR1           SINE/tRNA-V-RTE           1    198   (204)  543794  
  2183   11.8  6.7  2.8  chr12             46438649 46439023  (2743931) + DNA-4-3_DR        DNA                       2    390  (1031)  543795  
   637    9.3  1.0  0.0  chr12             46439024 46439120  (2743834) + Penelope-1_DR     LINE/Penelope          3636   3733   (713)  543796  
   410   18.6 15.6  0.7  chr12             46439108 46439242  (2743712) + Penelope-1_DR     LINE/Penelope          3864   4018   (428)  543796 *
   264   22.0  0.0  4.0  chr12             46439153 46439256  (2743698) + DNA-6-N5B_DR      DNA                    1070   1169  (2354)  543797 *
  2549    8.0  2.4  1.2  chr12             46439242 46439581  (2743373) C hAT-N132_DR       DNA/hAT-Tip100        (949)    344       1  543798  
   456   14.8  0.0  0.0  chr12             46439583 46439663  (2743291) C DNA-N15_DR        DNA                   (293)    112      32  543799  
  3737    5.3  5.4  2.0  chr12             46439756 46440293  (2742661) C piggyBac-N5C_DR   DNA/PiggyBac?         (971)   1340     785  543800  
   563    9.6  0.0  0.0  chr12             46440307 46440389  (2742565) C DIRS-16_DR        LTR/Ngaro            (6070)    625     543  543801 *
  1199    6.7  2.9  3.5  chr12             46440381 46440551  (2742403) C DIRS-16_DR        LTR/Ngaro             (137)   6558    6389  543802 *
  4184    9.2  3.1  0.5  chr12             46440547 46441158  (2741796) + L2-3_DRe          LINE/L2                4433   5060     (8)  543803  
  2492   11.2  0.0  4.2  chr12             46441355 46441753  (2741201) C Harbinger-4N1C_DR DNA/PIF-Harbinger      (12)   1194     812  543804  
  1646   11.7  3.3  0.4  chr12             46441746 46441985  (2740969) C Harbinger-4N1C_DR DNA/PIF-Harbinger     (952)    254       8  543805 *
   265    2.3  0.0 15.9  chr12             46442114 46442164  (2740790) C Zisupton-1_DR     DNA/Zisupton         (9131)    498     455  543806 *
  1939   11.1  8.0  2.6  chr12             46442125 46442448  (2740506) + CryptonV-N4_DR    DNA/Crypton-V          7532   7872  (5621)  543807  
   905   18.1  2.2  2.8  chr12             46442288 46442469  (2740485) C EnSpm-N11_DR      DNA/CMC-EnSpm        (3623)   1730    1550  543808 *
   532   10.5  1.5  1.5  chr12             46444031 46444165  (2738789) C Zisupton-6_DR     DNA/Zisupton        (12592)   9524    9390  543809  
   523    7.9  0.8  3.9  chr12             46444063 46444193  (2738761) + Zisupton-7_DR     DNA/Zisupton          11370  11496  (5586)  543810 *
   421   15.6  4.9  0.0  chr12             46444086 46444207  (2738747) C Helitron-2_DR     RC/Helitron         (21303)   6109    5982  543811 *
   221   25.3  6.1  3.6  chr12             46444558 46444639  (2738315) C BEL19-I_DR        LTR/Pao              (1524)   4370    4287  543812  
   303   20.3  4.7  0.0  chr12             46444723 46444786  (2738168) + EnSpm-N48B_DR     DNA/CMC-EnSpm           813    879  (6080)  543813  
   263   18.5  3.8 23.6  chr12             46444742 46444847  (2738107) C DNA2-16_DR        DNA                 (10949)   7102    7014  543814 *
   263   21.6  2.6 22.1  chr12             46444787 46444835  (2738119) C HE1_DR1           SINE/tRNA-V-RTE        (90)    312     218  543815  
   240   21.6  5.5 20.5  chr12             46444836 46444850  (2738104) + TDR17B            DNA/Sola-1              472    583   (963)  543816  
  1406    7.3 16.4  0.0  chr12             46445034 46445252  (2737702) C HATN8_DR          DNA/Zisupton            (0)    255       1  543817  
   285    6.2  3.1  0.0  chr12             46446147 46446211  (2736743) + ENSPM-6_DR        DNA/CMC-EnSpm         13925  13991 (18625)  543818 *
   331   13.0  1.0  0.0  chr12             46446164 46446175  (2736779) C hAT-N48C_DR       DNA/hAT-Ac            (550)   1749    1725  543819  
   288    9.6  0.0  3.9  chr12             46446176 46446229  (2736725) C Zisupton-N1_DR    DNA/Zisupton         (1865)   1449    1398  543820  
   331   13.0  1.0  0.0  chr12             46446230 46446242  (2736712) C hAT-N48C_DR       DNA/hAT-Ac            (550)   1724    1692  543819  
   256   17.5  3.1  3.1  chr12             46447943 46448007  (2734947) + ASAT_CY           Satellite               127    191    (71)  543821  
  1901   18.2  2.0  2.8  chr12             46448070 46448111  (2734843) C DNA8-28_DR        DNA/hAT              (3691)   3451    3055  543822  
  2504    9.8  3.9  0.3  chr12             46448112 46448469  (2734485) + HE1_DR1           SINE/tRNA-V-RTE           4    374    (28)  543823  
   725   11.9  7.9  3.5  chr12             46448478 46448642  (2734312) C LINEX-2_DR        Retroposon             (15)    529     358  543824  
 11716    1.0  0.8  0.0  chr12             46448658 46449989  (2732965) + L2-4_DRe          LINE/L2                2255   3596    (11)  543825  
   211   23.2  5.0  6.0  chr12             46449906 46450006  (2732948) C CryptonV-N3_DR    DNA/Crypton-V       (17109)   3554    3455  543826 *
  9477    2.9  0.8  1.9  chr12             46450010 46451277  (2731677) + EnSpm-N49_DR      DNA/CMC-EnSpm          2162   3770     (0)  543827  
   442   14.7  4.1  2.0  chr12             46451141 46451286  (2731668) C Harbinger-2_DR    DNA/PIF-Harbinger    (1839)   2488    2340  543828 *
   473   14.6  3.6  0.0  chr12             46451199 46451308  (2731646) C DNA-N38_DR        DNA                   (443)    180      67  543829  
   473    8.8 11.4  0.8  chr12             46451207 46451320  (2731634) C EnSpm-8_DR        DNA/CMC-EnSpm        (8133)   1308    1183  543830 *
  5653    8.3  1.4  0.4  chr12             46451276 46452063  (2730891) + TDR2              DNA/TcMar-Tc1           140    935     (2)  543831  
   223   12.7  6.7  5.3  chr12             46452064 46452121  (2730833) C LINEX-2_DR        Retroposon            (206)    338     280  543824  
   835    7.4 12.3  0.0  chr12             46452178 46452299  (2730655) + SINE2-4_DR        SINE/tRNA-V-RTE         213    349    (22)  543832  
   302   20.5 16.7  0.0  chr12             46452296 46452373  (2730581) C DNA-8-3_DR        DNA/P                  (62)   1101    1011  543833 *
  1184   16.0  1.6 16.2  chr12             46452372 46452795  (2730159) + EnSpm-8_DR        DNA/CMC-EnSpm          8945   9315   (126)  543834  
   375   14.7 10.5  1.2  chr12             46452784 46452859  (2730095) C DNA8-10_DR        DNA/hAT-Ac           (1187)   2831    2749  543835 *
  2389   14.2  0.3  0.5  chr12             46452795 46453168  (2729786) C TDR17B            DNA/Sola-1            (769)    777     405  543836  
   258   31.9  0.0  1.8  chr12             46453078 46453192  (2729762) + CryptonV-N5_DR    DNA/Crypton-V          4725   4837 (19700)  543837 *
   638   15.4  2.3  0.0  chr12             46453170 46453299  (2729655) + EnSpm-8_DR        DNA/CMC-EnSpm          9306   9438     (3)  543838  
   231   25.0  1.3  2.6  chr12             46453837 46453914  (2729040) + hAT-N203_DR       DNA/hAT-Tip100          215    291  (5250)  543839 *
  7385    3.2  2.4  0.0  chr12             46453851 46454755  (2728199) C L2-9_DRe          LINE/L2                 (0)   3379    2453  543840  
   263   23.8  6.7  2.1  chr12             46455404 46455493  (2727461) + hAT-N54_DR        DNA/hAT-Ac             1594   1687     (2)  543841  
   620   11.1  0.0  0.0  chr12             46455520 46455609  (2727345) C DNA-8-19_DR       DNA/hAT-Tip100          (3)   1644    1555  543842  
   217   24.2  0.0 12.8  chr12             46455896 46456018  (2726936) + EnSpm-N59_DR      DNA/CMC-EnSpm?         1614   1722  (1947)  543843 *
   584   22.9  0.0  0.0  chr12             46455911 46456089  (2726865) C ASAT_CY           Satellite              (83)    179       1  543844 *
  1058   17.8  0.4  4.1  chr12             46456073 46456105  (2726849) C TDR17B            DNA/Sola-1            (745)    801     777  543845  
  1179   15.2  0.0  0.0  chr12             46456106 46456303  (2726651) + HE1_DR1           SINE/tRNA-V-RTE           1    198   (204)  543846  
  2009   11.9  7.3  2.6  chr12             46456305 46456676  (2726278) + DNA-4-3_DR        DNA                       2    390  (1031)  543847  
   609    9.3  1.0  0.0  chr12             46456677 46456773  (2726181) + Penelope-1_DR     LINE/Penelope          3636   3733   (713)  543848  
   357   18.9 15.8  0.7  chr12             46456761 46456893  (2726061) + Penelope-1_DR     LINE/Penelope          3864   4016   (430)  543848 *
   237   25.0  0.0  2.0  chr12             46456806 46456907  (2726047) + DNA-6-N5B_DR      DNA                    1070   1169  (2354)  543849 *
   292    8.1  0.0  0.0  chr12             46456893 46456929  (2726025) C hAT-N132_DR       DNA/hAT-Tip100        (949)    344     308  543850  
  1245    9.9  0.0  0.0  chr12             46456945 46457116  (2725838) C hAT-N132_DR       DNA/hAT-Tip100       (1121)    172       1  543850  
   457    9.9  0.0  1.2  chr12             46457118 46457199  (2725755) C DNA-N15_DR        DNA                   (293)    112      32  543851  
  9309    6.8  3.7  3.7  chr12             46457375 46458901  (2724053) C piggyBac-N5C_DR   DNA/PiggyBac?           (0)   2311     785  543852  
   505    9.6  0.0  0.0  chr12             46458915 46458997  (2723957) C DIRS-16_DR        LTR/Ngaro            (6070)    625     543  543853 *
  1137    6.7  2.9  3.5  chr12             46458989 46459159  (2723795) C DIRS-16_DR        LTR/Ngaro             (137)   6558    6389  543854 *
  4032    9.2  2.8  0.5  chr12             46459155 46459768  (2723186) + L2-3_DRe          LINE/L2                4433   5060     (8)  543855  
  2399   10.7  0.0  4.2  chr12             46459965 46460363  (2722591) C Harbinger-4N1C_DR DNA/PIF-Harbinger      (12)   1194     812  543856  
  1556   11.7  3.3  0.4  chr12             46460356 46460595  (2722359) C Harbinger-4N1C_DR DNA/PIF-Harbinger     (952)    254       8  543857 *
   251    2.3  0.0 15.9  chr12             46460724 46460774  (2722180) C Zisupton-1_DR     DNA/Zisupton         (9131)    498     455  543858 *
  1832   10.8  8.0  2.6  chr12             46460735 46461058  (2721896) + CryptonV-N4_DR    DNA/Crypton-V          7532   7872  (5621)  543859  
   848   18.1  2.2  2.8  chr12             46460898 46461079  (2721875) C EnSpm-N11_DR      DNA/CMC-EnSpm        (3623)   1730    1550  543860 *
   511   10.4  1.5  1.5  chr12             46462645 46462781  (2720173) C Zisupton-6_DR     DNA/Zisupton        (12592)   9524    9388  543861 *
   517    7.2  0.8  5.5  chr12             46462677 46462809  (2720145) + Zisupton-7_DR     DNA/Zisupton          11370  11496  (5586)  543862  
   283   20.3  4.7  0.0  chr12             46463339 46463402  (2719552) + EnSpm-N48B_DR     DNA/CMC-EnSpm           813    879  (6080)  543863  
   235   18.5  3.8 23.6  chr12             46463358 46463463  (2719491) C DNA2-16_DR        DNA                 (10949)   7102    7014  543864 *
   233   21.6  2.6 22.1  chr12             46463403 46463451  (2719503) C HE1_DR1           SINE/tRNA-V-RTE        (90)    312     218  543865 *
  1325    7.3 16.4  0.0  chr12             46463650 46463868  (2719086) C HATN8_DR          DNA/Zisupton            (0)    255       1  543866  
   428    4.8  2.0  0.0  chr12             46464764 46464862  (2718092) + EnSpm-N14_DR      DNA/CMC-EnSpm          3581   3661   (919)  543867  
   282   16.7  1.3  1.3  chr12             46464795 46464873  (2718081) + DNA9-5_DR         DNA                    3034   3112  (1815)  543868 *
   235   17.5  3.1  3.1  chr12             46466587 46466651  (2716303) + ASAT_CY           Satellite               127    191    (71)  543869  
  1776   17.9  2.0  2.8  chr12             46466714 46466755  (2716199) C DNA8-28_DR        DNA/hAT              (3691)   3451    3055  543870  
  2382    9.5  3.9  0.3  chr12             46466756 46467113  (2715841) + HE1_DR1           SINE/tRNA-V-RTE           4    374    (28)  543871  
   700   11.3  7.9  3.5  chr12             46467122 46467286  (2715668) C LINEX-2_DR        Retroposon             (15)    529     358  543872  
 11143    1.1  1.0  0.0  chr12             46467302 46468630  (2714324) + L2-4_DRe          LINE/L2                2255   3596    (11)  543873  
   213    9.8  8.0  5.2  chr12             46468592 46468666  (2714288) + Harbinger-N16_DR  DNA/PIF-Harbinger      2801   2877   (529)  543874 *
   251   15.7  5.7  0.0  chr12             46468628 46468697  (2714257) C DNA-N38_DR        DNA                   (483)    140      67  543875 *
  5341    8.5  1.4  0.4  chr12             46468665 46469452  (2713502) + TDR2              DNA/TcMar-Tc1           140    935     (2)  543876  
   787    7.4 12.3  0.0  chr12             46469567 46469688  (2713266) + SINE2-4_DR        SINE/tRNA-V-RTE         213    349    (22)  543877  
   274   20.5 16.7  0.0  chr12             46469685 46469762  (2713192) C DNA-8-3_DR        DNA/P                  (62)   1101    1011  543878 *
  1109   16.3  1.7 15.1  chr12             46469761 46470180  (2712774) + EnSpm-8_DR        DNA/CMC-EnSpm          8945   9315   (126)  543879  
   348   14.7 10.5  1.2  chr12             46470169 46470244  (2712710) C DNA8-10_DR        DNA/hAT-Ac           (1187)   2831    2749  543880 *
  2238   14.5  0.3  0.5  chr12             46470180 46470553  (2712401) C TDR17B            DNA/Sola-1            (769)    777     405  543881  
   604   15.4  2.3  0.0  chr12             46470555 46470684  (2712270) + EnSpm-8_DR        DNA/CMC-EnSpm          9306   9438     (3)  543882  
  7317    3.6  0.1  0.0  chr12             46471236 46472161  (2710793) C L2-9_DRe          LINE/L2                 (0)   3379    2453  543883  
   249   23.3  6.5  2.1  chr12             46472810 46472901  (2710053) + hAT-N54_DR        DNA/hAT-Ac             1594   1689     (0)  543884  
   586   11.1  0.0  0.0  chr12             46472926 46473015  (2709939) C DNA-8-19_DR       DNA/hAT-Tip100          (3)   1644    1555  543885  
   337   22.1  5.0  6.0  chr12             46473302 46473316  (2709638) + EnSpm-N47_DR      DNA/CMC-EnSpm?         2221   2337   (680)  543886  
   611   22.4  0.0  0.0  chr12             46473317 46473495  (2709459) C ASAT_CY           Satellite              (83)    179       1  543887 *
  1102   16.9  0.4  4.1  chr12             46473479 46473707  (2709247) C TDR17B            DNA/Sola-1            (745)    801     581  543888 *
  1222   14.1  0.0  0.0  chr12             46473512 46473709  (2709245) + HE1_DR1           SINE/tRNA-V-RTE           1    198   (204)  543889  
  2067   11.8  6.7  2.6  chr12             46473711 46474084  (2708870) + DNA-4-3_DR        DNA                       2    390  (1031)  543890  
   637    8.2  1.0  0.0  chr12             46474085 46474181  (2708773) + Penelope-1_DR     LINE/Penelope          3636   3733   (713)  543891  
   382   18.4 15.3  0.6  chr12             46474169 46474305  (2708649) + Penelope-1_DR     LINE/Penelope          3864   4020   (426)  543891 *
   221   29.5  3.8  0.0  chr12             46474215 46474237  (2708717) + Zisupton-6_DR     DNA/Zisupton           8868   8973 (13140)  543892 *
   221   23.1  0.0  1.3  chr12             46474238 46474316  (2708638) C Harbinger-1_DR    DNA/PIF-Harbinger    (1341)   2568    2491  543893 *
  2457    7.4  2.4  1.2  chr12             46474305 46474644  (2708310) C hAT-N132_DR       DNA/hAT-Tip100        (949)    344       1  543894  
   447   13.6  0.0  0.0  chr12             46474646 46474726  (2708228) C DNA-N15_DR        DNA                   (293)    112      32  543895  
  3504    6.2  5.0  2.0  chr12             46474819 46475357  (2707597) C piggyBac-N5C_DR   DNA/PiggyBac?         (971)   1340     786  543896  
   539    8.4  0.0  0.0  chr12             46475368 46475450  (2707504) C DIRS-16_DR        LTR/Ngaro            (6070)    625     543  543897 *
  1120    7.3  2.9  3.5  chr12             46475442 46475612  (2707342) C DIRS-16_DR        LTR/Ngaro             (137)   6558    6389  543898 *
  3950    9.2  3.1  0.6  chr12             46475608 46476220  (2706734) + L2-3_DRe          LINE/L2                4433   5060     (8)  543899  
  2371   10.8  0.2  4.2  chr12             46476417 46476814  (2706140) C Harbinger-4N1C_DR DNA/PIF-Harbinger      (12)   1194     812  543900  
  1615   11.0  3.2  0.4  chr12             46476807 46477053  (2705901) C Harbinger-4N1C_DR DNA/PIF-Harbinger     (952)    254       1  543901 *
   361    0.0  0.0  0.0  chr12             46477138 46477179  (2705775) C DIRS-2_DR         LTR/DIRS              (292)   4999    4958  543902 *
 43382    0.7  0.0  0.1  chr12             46477178 46482211  (2700743) + DIRS-2_DR         LTR/DIRS                261   5291     (0)  543903  
   209    4.7  0.0 18.2  chr12             46482250 46482301  (2700653) C Zisupton-1_DR     DNA/Zisupton         (9131)    498     455  543904 *
  1765   11.7  8.0  2.6  chr12             46482262 46482585  (2700369) + CryptonV-N4_DR    DNA/Crypton-V          7532   7872  (5621)  543905  
   751   20.9  2.2  2.8  chr12             46482425 46482606  (2700348) C EnSpm-N11_DR      DNA/CMC-EnSpm        (3623)   1730    1550  543906 *
   542   11.4  0.0  1.4  chr12             46484172 46484313  (2698641) C Zisupton-6_DR     DNA/Zisupton        (12592)   9524    9385  543907 *
   578    4.7  0.8  2.3  chr12             46484204 46484333  (2698621) + Zisupton-7_DR     DNA/Zisupton          11370  11497  (5585)  543908  
   283   20.3  4.7  0.0  chr12             46484872 46484935  (2698019) + EnSpm-N48B_DR     DNA/CMC-EnSpm           813    879  (6080)  543909  
   235   18.5  3.8 23.6  chr12             46484891 46484996  (2697958) C DNA2-16_DR        DNA                 (10949)   7102    7014  543910 *
   233   21.6  2.6 22.1  chr12             46484936 46484984  (2697970) C HE1_DR1           SINE/tRNA-V-RTE        (90)    312     218  543911 *
  1938    6.3  0.0  0.0  chr12             46485183 46485437  (2697517) C HATN8_DR          DNA/Zisupton            (0)    255       1  543912  
   385    4.4  2.2  0.0  chr12             46486333 46486422  (2696532) + ENSPM-6_DR        DNA/CMC-EnSpm         13925  14016 (18600)  543913 *
   529    8.8  0.0  2.6  chr12             46486351 46486467  (2696487) + Zisupton-6_DR     DNA/Zisupton           9387   9500 (12616)  543914  
   235   17.5  3.1  3.1  chr12             46488184 46488248  (2694706) + ASAT_CY           Satellite               127    191    (71)  543915  
  1776   17.9  2.0  2.8  chr12             46488310 46488351  (2694603) C DNA8-28_DR        DNA/hAT              (3691)   3451    3055  543916  
  2382    9.5  3.9  0.3  chr12             46488352 46488709  (2694245) + HE1_DR1           SINE/tRNA-V-RTE           4    374    (28)  543917  
   700   11.3  7.9  3.5  chr12             46488718 46488882  (2694072) C LINEX-2_DR        Retroposon             (15)    529     358  543918  
 11136    0.9  1.2  0.0  chr12             46488900 46490225  (2692729) + L2-4_DRe          LINE/L2                2255   3596    (11)  543919  
  7394    2.5  1.0  0.2  chr12             46490246 46491203  (2691751) + EnSpm-N49_DR      DNA/CMC-EnSpm          2586   3551   (219)  543920 *
 43231    0.4  0.4  0.0  chr12             46491180 46496442  (2686512) C I-1_DR            LINE/I                  (0)   5283       1  543921  
  2031    5.1  0.0  0.0  chr12             46496457 46496730  (2686224) C EnSpm-N49B_DR     DNA/CMC-EnSpm        (2276)    274       1  543922  
   388   14.7  6.5  1.4  chr12             46496731 46496802  (2686152) C Harbinger-2_DR    DNA/PIF-Harbinger    (1905)   2422    2344  543923 *
   407   12.8  4.3  0.0  chr12             46496731 46496824  (2686130) C DNA-N38_DR        DNA                   (459)    164      67  543924 *
  5467    7.8  1.4  0.4  chr12             46496792 46497579  (2685375) + TDR2              DNA/TcMar-Tc1           140    935     (2)  543925  
   406    9.5 12.3  0.8  chr12             46496825 46496836  (2686118) C EnSpm-8_DR        DNA/CMC-EnSpm        (8141)   1300    1183  543926 *
   787    7.4 12.3  0.0  chr12             46497695 46497816  (2685138) + SINE2-4_DR        SINE/tRNA-V-RTE         213    349    (22)  543927  
   274   20.5 16.7  0.0  chr12             46497813 46497890  (2685064) C DNA-8-3_DR        DNA/P                  (62)   1101    1011  543928 *
  1019   16.7  1.6 17.2  chr12             46497889 46498316  (2684638) + EnSpm-8_DR        DNA/CMC-EnSpm          8945   9315   (126)  543929  
   348   14.7 10.5  1.2  chr12             46498305 46498380  (2684574) C DNA8-10_DR        DNA/hAT-Ac           (1187)   2831    2749  543930 *
  2264   14.0  0.3  0.5  chr12             46498316 46498689  (2684265) C TDR17B            DNA/Sola-1            (769)    777     405  543931  
   604   15.4  2.3  0.0  chr12             46498691 46498820  (2684134) + EnSpm-8_DR        DNA/CMC-EnSpm          9306   9438     (3)  543932  
  7339    3.5  0.1  0.0  chr12             46499372 46500297  (2682657) C L2-9_DRe          LINE/L2                 (0)   3379    2453  543933  
   275   22.2  6.5  2.1  chr12             46500947 46501038  (2681916) + hAT-N54_DR        DNA/hAT-Ac             1594   1689     (0)  543934  
   586   11.1  0.0  0.0  chr12             46501063 46501152  (2681802) C DNA-8-19_DR       DNA/hAT-Tip100          (3)   1644    1555  543935  
   286   22.6  5.0  6.0  chr12             46501439 46501453  (2681501) + EnSpm-N47_DR      DNA/CMC-EnSpm?         2221   2337   (680)  543936  
   562   22.9  0.0  0.0  chr12             46501454 46501632  (2681322) C ASAT_CY           Satellite              (83)    179       1  543937 *
   779   21.0  1.9  3.4  chr12             46501600 46501811  (2681143) + EnSpm-N11_DR      DNA/CMC-EnSpm          1521   1729  (3624)  543938 *
  1216   14.7  0.0  0.0  chr12             46501649 46501846  (2681108) + HE1_DR1           SINE/tRNA-V-RTE           1    198   (204)  543939  
  2050   11.8  7.0  2.3  chr12             46501848 46502219  (2680735) + DNA-4-3_DR        DNA                       2    390  (1031)  543940  
   609    9.3  1.0  0.0  chr12             46502220 46502316  (2680638) + Penelope-1_DR     LINE/Penelope          3636   3733   (713)  543941  
   504   22.2 11.7  0.0  chr12             46502304 46502483  (2680471) + Penelope-1_DR     LINE/Penelope          3864   4064   (382)  543941 *
   593   16.4  0.2  0.0  chr12             46502349 46502499  (2680455) C DNA8-25_DR        DNA                  (3186)    781     647  543942 *
  2290    7.5  2.2  9.3  chr12             46502483 46502850  (2680104) C hAT-N132_DR       DNA/hAT-Tip100        (949)    344       1  543943  
   428   14.8  0.0  0.0  chr12             46502852 46502932  (2680022) C DNA-N15_DR        DNA                   (293)    112      32  543944  
  9668    6.5  3.3  2.8  chr12             46503107 46504624  (2678330) C piggyBac-N5C_DR   DNA/PiggyBac?           (0)   2311     786  543945  
   539    8.4  0.0  0.0  chr12             46504635 46504717  (2678237) C DIRS-16_DR        LTR/Ngaro            (6070)    625     543  543946 *
  1137    6.7  2.9  3.5  chr12             46504709 46504879  (2678075) C DIRS-16_DR        LTR/Ngaro             (137)   6558    6389  543947 *
  3965    9.0  3.1  0.6  chr12             46504875 46505487  (2677467) + L2-3_DRe          LINE/L2                4433   5060     (8)  543948  
  2358   11.0  0.2  4.2  chr12             46505684 46506081  (2676873) C Harbinger-4N1C_DR DNA/PIF-Harbinger      (12)   1194     812  543949  
  1615   11.0  3.2  0.4  chr12             46506074 46506320  (2676634) C Harbinger-4N1C_DR DNA/PIF-Harbinger     (952)    254       1  543950 *
   361    0.0  0.0  0.0  chr12             46506405 46506446  (2676508) C DIRS-2_DR         LTR/DIRS              (292)   4999    4958  543951 *
 43392    0.7  0.0  0.1  chr12             46506445 46511478  (2671476) + DIRS-2_DR         LTR/DIRS                261   5291     (0)  543952  
   209    4.7  0.0 18.2  chr12             46511517 46511568  (2671386) C Zisupton-1_DR     DNA/Zisupton         (9131)    498     455  543953 *
  1765   11.7  8.0  2.6  chr12             46511529 46511852  (2671102) + CryptonV-N4_DR    DNA/Crypton-V          7532   7872  (5621)  543954  
   751   20.9  2.2  2.8  chr12             46511692 46511873  (2671081) C EnSpm-N11_DR      DNA/CMC-EnSpm        (3623)   1730    1550  543955 *
   400   14.4  0.0  1.8  chr12             46513435 46513547  (2669407) C Zisupton-6_DR     DNA/Zisupton        (12592)   9524    9414  543956 *
   502   15.8  0.7  1.5  chr12             46513448 46513582  (2669372) + Polinton-4N1_DR   DNA/Maverick           4697   4830  (5606)  543957  
   221   25.3  6.1  3.6  chr12             46513940 46514021  (2668933) C BEL19-I_DR        LTR/Pao              (1524)   4370    4287  543958  
   303   20.3  4.7  0.0  chr12             46514105 46514168  (2668786) + EnSpm-N48B_DR     DNA/CMC-EnSpm           813    879  (6080)  543959  
   263   18.5  3.8 23.6  chr12             46514124 46514229  (2668725) C DNA2-16_DR        DNA                 (10949)   7102    7014  543960 *
   263   21.6  2.6 22.1  chr12             46514169 46514217  (2668737) C HE1_DR1           SINE/tRNA-V-RTE        (90)    312     218  543961  
   240   21.6  5.5 20.5  chr12             46514218 46514232  (2668722) + TDR17B            DNA/Sola-1              472    583   (963)  543962  
  2032    6.3  0.0  0.0  chr12             46514416 46514670  (2668284) C HATN8_DR          DNA/Zisupton            (0)    255       1  543963  
   438    4.9  2.1  0.0  chr12             46515566 46515662  (2667292) + EnSpm-N14_DR      DNA/CMC-EnSpm          3583   3661   (919)  543964  
   397    6.1  0.0  9.6  chr12             46515594 46515684  (2667270) C hAT-N48C_DR       DNA/hAT-Ac            (544)   1755    1673  543965 *
   256   17.5  3.1  3.1  chr12             46517384 46517448  (2665506) + ASAT_CY           Satellite               127    191    (71)  543966  
  1892   18.2  2.0  2.8  chr12             46517511 46517552  (2665402) C DNA8-28_DR        DNA/hAT              (3691)   3451    3055  543967  
  2522    9.2  3.9  0.3  chr12             46517553 46517910  (2665044) + HE1_DR1           SINE/tRNA-V-RTE           4    374    (28)  543968  
   745   11.3  7.9  3.5  chr12             46517919 46518083  (2664871) C LINEX-2_DR        Retroposon             (15)    529     358  543969  
 11616    1.0  1.2  0.0  chr12             46518099 46519424  (2663530) + L2-4_DRe          LINE/L2                2255   3596    (11)  543970  
   211   23.2  5.0  6.0  chr12             46519341 46519441  (2663513) C CryptonV-N3_DR    DNA/Crypton-V       (17109)   3554    3455  543971 *
  7722    2.5  1.0  0.2  chr12             46519445 46520402  (2662552) + EnSpm-N49_DR      DNA/CMC-EnSpm          2586   3551   (219)  543972 *
 45029    0.4  0.5  0.0  chr12             46520379 46525634  (2657320) C I-1_DR            LINE/I                  (0)   5283       1  543973  
  2122    5.1  0.0  0.0  chr12             46525649 46525922  (2657032) C EnSpm-N49B_DR     DNA/CMC-EnSpm        (2276)    274       1  543974  
   395   14.2  8.1  1.4  chr12             46525857 46525901  (2657053) C Harbinger-2_DR    DNA/PIF-Harbinger    (1839)   2488    2372  543975 *
   465   10.0  0.0  2.5  chr12             46525902 46525983  (2656971) + EnSpm-6N1_DR      DNA/CMC-EnSpm          1451   1530  (7706)  543976  
   422   13.8  4.3  0.0  chr12             46525921 46526014  (2656940) C DNA-N38_DR        DNA                   (459)    164      67  543977 *
  5769    7.5  1.4  0.4  chr12             46525982 46526769  (2656185) + TDR2              DNA/TcMar-Tc1           140    935     (2)  543978  
   223   12.7  6.7  5.3  chr12             46526770 46526827  (2656127) C LINEX-2_DR        Retroposon            (206)    338     280  543979  
   812    8.2 12.3  0.0  chr12             46526884 46527005  (2655949) + SINE2-4_DR        SINE/tRNA-V-RTE         213    349    (22)  543980  
   302   20.5 16.7  0.0  chr12             46527002 46527079  (2655875) C DNA-8-3_DR        DNA/P                  (62)   1101    1011  543981 *
  1182   16.1  1.6 16.4  chr12             46527078 46527502  (2655452) + EnSpm-8_DR        DNA/CMC-EnSpm          8945   9315   (126)  543982  
   375   14.7 10.5  1.2  chr12             46527491 46527566  (2655388) C DNA8-10_DR        DNA/hAT-Ac           (1187)   2831    2749  543983 *
  2382   14.2  0.3  0.5  chr12             46527502 46527875  (2655079) C TDR17B            DNA/Sola-1            (769)    777     405  543984  
   258   31.9  0.0  1.8  chr12             46527785 46527899  (2655055) + CryptonV-N5_DR    DNA/Crypton-V          4725   4837 (19700)  543985 *
   638   15.4  2.3  0.0  chr12             46527877 46528006  (2654948) + EnSpm-8_DR        DNA/CMC-EnSpm          9306   9438     (3)  543986  
   231   25.0  1.3  2.6  chr12             46528544 46528621  (2654333) + hAT-N203_DR       DNA/hAT-Tip100          215    291  (5250)  543987 *
  7688    3.5  0.1  0.0  chr12             46528558 46529483  (2653471) C L2-9_DRe          LINE/L2                 (0)   3379    2453  543988  
   264   22.6  5.2  2.5  chr12             46530135 46530211  (2652743) + hAT-N54_DR        DNA/hAT-Ac             1611   1689     (0)  543989  
   620   11.1  0.0  0.0  chr12             46530236 46530325  (2652629) C DNA-8-19_DR       DNA/hAT-Tip100          (3)   1644    1555  543990  
   369   22.1  5.0  6.0  chr12             46530612 46530626  (2652328) + EnSpm-N47_DR      DNA/CMC-EnSpm?         2221   2337   (680)  543991  
   639   22.4  0.0  0.0  chr12             46530627 46530805  (2652149) C ASAT_CY           Satellite              (83)    179       1  543992 *
   842   21.0  1.9  3.4  chr12             46530773 46530984  (2651970) + EnSpm-N11_DR      DNA/CMC-EnSpm          1521   1729  (3624)  543993 *
  1290   14.1  0.0  0.0  chr12             46530822 46531019  (2651935) + HE1_DR1           SINE/tRNA-V-RTE           1    198   (204)  543994  
  2183   11.8  6.7  2.8  chr12             46531021 46531395  (2651559) + DNA-4-3_DR        DNA                       2    390  (1031)  543995  
   637    9.3  1.0  0.0  chr12             46531396 46531492  (2651462) + Penelope-1_DR     LINE/Penelope          3636   3733   (713)  543996  
   386   18.9 15.8  0.7  chr12             46531480 46531612  (2651342) + Penelope-1_DR     LINE/Penelope          3864   4016   (430)  543996 *
   251   25.0  0.0  2.0  chr12             46531525 46531626  (2651328) + DNA-6-N5B_DR      DNA                    1070   1169  (2354)  543997 *
  2549    8.0  2.4  1.2  chr12             46531612 46531951  (2651003) C hAT-N132_DR       DNA/hAT-Tip100        (949)    344       1  543998  
   456   14.8  0.0  0.0  chr12             46531953 46532033  (2650921) C DNA-N15_DR        DNA                   (293)    112      32  543999  
  3737    5.3  5.4  2.0  chr12             46532126 46532663  (2650291) C piggyBac-N5C_DR   DNA/PiggyBac?         (971)   1340     785  544000  
   563    9.6  0.0  0.0  chr12             46532677 46532759  (2650195) C DIRS-16_DR        LTR/Ngaro            (6070)    625     543  544001 *
  1199    6.7  2.9  3.5  chr12             46532751 46532921  (2650033) C DIRS-16_DR        LTR/Ngaro             (137)   6558    6389  544002 *
  4184    9.2  3.1  0.5  chr12             46532917 46533528  (2649426) + L2-3_DRe          LINE/L2                4433   5060     (8)  544003  
  2492   11.2  0.0  4.2  chr12             46533725 46534123  (2648831) C Harbinger-4N1C_DR DNA/PIF-Harbinger      (12)   1194     812  544004  
  1673   10.9  3.3  0.4  chr12             46534116 46534355  (2648599) C Harbinger-4N1C_DR DNA/PIF-Harbinger     (952)    254       8  544005 *
   265    2.3  0.0 15.9  chr12             46534484 46534534  (2648420) C Zisupton-1_DR     DNA/Zisupton         (9131)    498     455  544006 *
  1932   10.8  8.0  2.6  chr12             46534495 46534818  (2648136) + CryptonV-N4_DR    DNA/Crypton-V          7532   7872  (5621)  544007  
   849   19.8  2.2  2.8  chr12             46534658 46534839  (2648115) C EnSpm-N11_DR      DNA/CMC-EnSpm        (3623)   1730    1550  544008 *
   258   21.0  0.0  0.0  chr12             46536416 46536477  (2646477) C Gypsy47-I_DR      LTR/Gypsy            (4862)    207     146  544009 *
   259   13.8  8.6  0.0  chr12             46536427 46536484  (2646470) + Helitron-2_DR     RC/Helitron            6951   7013 (20399)  544010  
   256   11.1  0.0 10.9  chr12             46536441 46536501  (2646453) + Ginger1-2_DR      DNA/Ginger-1           4993   5047  (1575)  544011 *
   220   15.9  6.8  6.8  chr12             46536450 46536523  (2646431) + TDR8B             DNA/hAT-Ac              655    728   (235)  544012 *
   221   25.3  6.1  3.6  chr12             46536872 46536953  (2646001) C BEL19-I_DR        LTR/Pao              (1524)   4370    4287  544013  
   303   20.3  4.7  0.0  chr12             46537037 46537100  (2645854) + EnSpm-N48B_DR     DNA/CMC-EnSpm           813    879  (6080)  544014  
   263   18.5  3.8 23.6  chr12             46537056 46537161  (2645793) C DNA2-16_DR        DNA                 (10949)   7102    7014  544015 *
   263   21.6  2.6 22.1  chr12             46537101 46537149  (2645805) C HE1_DR1           SINE/tRNA-V-RTE        (90)    312     218  544016  
   240   21.6  5.5 20.5  chr12             46537150 46537164  (2645790) + TDR17B            DNA/Sola-1              472    583   (963)  544017  
  1366    8.2 16.4  0.0  chr12             46537348 46537566  (2645388) C HATN8_DR          DNA/Zisupton            (0)    255       1  544018  
   408    5.3  2.2  0.0  chr12             46538461 46538551  (2644403) + EnSpm-N14_DR      DNA/CMC-EnSpm          3589   3661   (919)  544019  
   392    6.2  0.0  9.8  chr12             46538484 46538573  (2644381) C hAT-N48C_DR       DNA/hAT-Ac            (545)   1754    1673  544020 *
   220   18.6  0.0  0.0  chr12             46540285 46540327  (2642627) + ASAT_CY           Satellite               127    169    (93)  544021  
   708   19.9  1.7 26.4  chr12             46540372 46540411  (2642543) + DNA2-16_DR        DNA                    8000   8241  (9810)  544022  
  1434    9.9  3.2  0.3  chr12             46540412 46540672  (2642282) + HE1_DR1           SINE/tRNA-V-RTE           2    281     (1)  544023  
   697   12.6  7.9  3.5  chr12             46540680 46540844  (2642110) C LINEX-2_DR        Retroposon             (15)    529     358  544024  
   379   10.3  1.7  0.0  chr12             46540865 46540922  (2642032) + TDR2              DNA/TcMar-Tc1             2     60   (877)  544025 *
  5606    8.6  1.4  0.9  chr12             46540921 46541721  (2641233) + TDR2              DNA/TcMar-Tc1           128    932     (5)  544026  
   538   13.2  5.4  2.1  chr12             46541837 46541929  (2641025) + DNA8-10_DR        DNA/hAT-Ac             3713   3808   (210)  544027 *
  1140    8.1 10.4  0.0  chr12             46541920 46542092  (2640862) C hAT-N177B_DR      DNA/hAT-Tip100         (38)    926     736  544028  
   486   14.4 13.5  0.0  chr12             46541930 46541940  (2641014) + Merlin-1_DR       DNA/Merlin             8893   9010  (1517)  544029 *
  1244   13.7  3.3  0.0  chr12             46542093 46542275  (2640679) + LTR-11_DR-LTR     LTR                       1    189     (4)  544030  
  2339   12.2 13.8  4.2  chr12             46542285 46542958  (2639996) C hAT-N177B_DR      DNA/hAT-Tip100        (228)    736       1  544028  
   392    9.2 16.9  0.0  chr12             46542967 46543031  (2639923) C DNA2-16_DR        DNA                 (12108)   5943    5868  544031  
   426   14.0  7.5  1.0  chr12             46544121 46544214  (2638740) C hAT-N142B_DR      DNA/hAT?             (1187)    813     714  544032 *
   677    1.3  0.0  0.0  chr12             46544140 46544215  (2638739) + SINE2-3_DR        SINE/tRNA-V-RTE         293    368     (0)  544033  
   656    4.6  0.0  5.8  chr12             46544216 46544231  (2638723) + hAT-N137_DR       DNA/hAT-Ac             2631   2717   (854)  544034  
   620    7.7 10.6  0.0  chr12             46544232 46544243  (2638711) + HATN17_DR         DNA/hAT-Tip100          403    517  (1030)  544035  
   551   22.9 11.6  2.3  chr12             46544264 46544504  (2638450) + Academ-N1_DRe     DNA/Academ-1           1063   1325  (2703)  544036  
  1192   23.1  0.3  2.8  chr12             46545185 46545473  (2637481) C Merlin-1_DR       DNA/Merlin           (1970)   8557    8276  544037 *
  2174   16.9  3.5 16.1  chr12             46545221 46545501  (2637453) + DNA8-23_DR        DNA                    4472   5035  (1701)  544038  
  2398    9.7  4.5  0.0  chr12             46545502 46545853  (2637101) + HE1_DR1           SINE/tRNA-V-RTE          10    377    (25)  544039  
   257   11.1 10.6  4.3  chr12             46545926 46545991  (2636963) + ANGEL             DNA/Kolobok             240    309     (0)  544040  
   219   10.0  3.7  7.7  chr12             46545945 46545998  (2636956) C EnSpm-17_DR       DNA/CMC-EnSpm        (6521)   2755    2704  544041 *
  2742    4.6  4.8  0.0  chr12             46546632 46546982  (2635972) + SINE2-3_DR        SINE/tRNA-V-RTE           1    368     (0)  544042  
  2979   14.7  3.1  7.4  chr12             46547036 46547682  (2635272) C Harbinger-4N1B_DR DNA/PIF-Harbinger       (0)   1163     543  544043  
   205   17.0  6.4  0.0  chr12             46547650 46547683  (2635271) + MuDR-1_DR         DNA/MULE-NOF?          6536   6572   (841)  544044 *
  7268    6.1  3.4  0.2  chr12             46547684 46548657  (2634297) C piggyBac-N1_DR    DNA/PiggyBac            (0)   1005       1  544045  
  3433   10.7  1.9  1.1  chr12             46548661 46549188  (2633766) C Harbinger-4N1B_DR DNA/PIF-Harbinger     (631)    532       1  544043  
   201   16.9  5.3  5.3  chr12             46549178 46549188  (2633766) + EnSpm-9_DR        DNA/CMC-EnSpm           990   1064  (7556)  544046 *
   222   17.2  1.6  0.0  chr12             46549189 46549252  (2633702) + hAT-N48B_DR       DNA/hAT-Ac             1622   1686   (454)  544047  
  1862   13.3  1.9  2.8  chr12             46549934 46550290  (2632664) + EnSpm-N21_DR      DNA/CMC-EnSpm             1    354   (125)  544048  
   800    6.1  7.0  0.0  chr12             46550291 46550405  (2632549) + DNA8-19_DR        DNA/Merlin                1    123   (183)  544049  
  1631    3.1  0.5  0.0  chr12             46550406 46550599  (2632355) + hAT-N4C_DR        DNA/hAT-Charlie           1    195     (0)  544050  
   281   23.3  6.3  4.7  chr12             46550511 46550524  (2632430) + CryptonV-N5_DR    DNA/Crypton-V          3296   3334 (21203)  544051 *
   353   17.8  0.0  6.3  chr12             46550525 46550608  (2632346) + ENSPM-6_DR        DNA/CMC-EnSpm         19585  19663 (12953)  544052 *
   962   14.0  1.8  0.0  chr12             46550608 46550771  (2632183) + DNA8-19_DR        DNA/Merlin              140    306     (0)  544053  
   281   23.3  6.3  4.7  chr12             46550609 46550636  (2632318) + CryptonV-N5_DR    DNA/Crypton-V          3335   3423 (21114)  544051 *
   767   11.0  2.3  1.5  chr12             46550772 46550900  (2632054) + EnSpm-N21_DR      DNA/CMC-EnSpm           346    475     (4)  544054  
   644   15.8  1.7  0.0  chr12             46550924 46551043  (2631911) C EnSpm-N27B_DR     DNA/CMC-EnSpm          (42)    131      10  544055  
   494    5.1  5.9  0.8  chr12             46552051 46552168  (2630786) C hAT-N187_DR       DNA/hAT-Charlie       (849)    328     205  544056 *
  1082   17.7  0.0  0.1  chr12             46552070 46552290  (2630664) + Zisupton-6_DR     DNA/Zisupton           8731   8945 (13171)  544057  
   554   20.4  1.9  2.6  chr12             46552156 46552311  (2630643) C Polinton-1_DR     DNA/Maverick          (734)  17751   17597  544058 *
   226   13.6  2.3  0.0  chr12             46552274 46552313  (2630641) + hAT-N91_DR        DNA/hAT-Ac               68    108   (247)  544059 *
 23772    2.3  1.1  0.1  chr12             46552314 46555185  (2627769) + EnSpm-4N1_DR      DNA/CMC-EnSpm             1   2901     (0)  544060  
  1176    9.0  7.1  0.4  chr12             46555186 46555396  (2627558) + hAT-N91_DR        DNA/hAT-Ac              107    331    (24)  544061  
   391   18.5 12.3  0.0  chr12             46555463 46555608  (2627346) C RTEX-2_DR         LINE/RTE-X             (40)   3220    3057  544062  
   327   15.3  0.0  1.7  chr12             46556353 46556412  (2626542) + EnSpm-N44_DR      DNA/CMC-EnSpm          5420   5478  (3174)  544063 *
  2174   11.5  8.9  0.0  chr12             46556362 46556708  (2626246) + HE1_DR1           SINE/tRNA-V-RTE           7    384    (18)  544064  
  1588   15.7  2.2 12.6  chr12             46556709 46556762  (2626192) + DNA8-10_DR        DNA/hAT-Ac             1880   2243  (1775)  544065  
   256   20.4  0.0  8.7  chr12             46556835 46556909  (2626045) C DNA2-17_DR        DNA                     (0)    175     107  544066 *
   366   12.9  0.0 11.1  chr12             46556845 46556914  (2626040) + DNA2-17_DR        DNA                      20     82    (93)  544067  
   687    8.2  8.6  4.5  chr12             46556980 46557107  (2625847) C TDR7              DNA                     (0)    541     409  544068  
   407   23.6  4.7  5.9  chr12             46557108 46557149  (2625805) C Merlin-2_DR       DNA/Merlin           (6152)   7768    7601  544069 *
   527   21.4  6.1  9.8  chr12             46557123 46557136  (2625818) C Mariner-N5C_DR    DNA/TcMar            (2742)   5179    5150  544070  
   594   18.1  2.6  4.7  chr12             46557137 46557287  (2625667) C HATN5_DR          DNA/hAT-Ac            (607)    549     402  544071  
   527   21.4  6.1  9.8  chr12             46557288 46557386  (2625568) C Mariner-N5C_DR    DNA/TcMar            (2742)   5149    4925  544070  
   214   18.4  2.6  1.3  chr12             46557407 46557483  (2625471) C TDR7              DNA                   (172)    369     292  544068  
   332   11.6 10.4  3.8  chr12             46557518 46557642  (2625312) C TDR7              DNA                   (370)    171      39  544068  
  2367    4.4  6.9  5.7  chr12             46557693 46558056  (2624898) + SINE2-3_DR        SINE/tRNA-V-RTE           1    368     (0)  544072  
  1578   16.9  7.0 19.7  chr12             46557760 46558216  (2624738) + Helitron-2_DR     RC/Helitron           23049  23436  (3976)  544073 *
  1508   13.9 16.7  1.1  chr12             46558217 46558528  (2624426) + HE1_DR1           SINE/tRNA-V-RTE           1    360    (42)  544074  
   360   24.9  6.9 10.7  chr12             46558379 46558553  (2624401) + DNA2-16_DR        DNA                    7015   7183 (10868)  544075 *
   508   23.7  2.2  3.0  chr12             46558411 46558545  (2624409) + EnSpm-17_DR       DNA/CMC-EnSpm          2829   2962  (6314)  544076  
  1203   13.4 12.2  1.3  chr12             46558994 46559272  (2623682) + Helitron-N2_DR    RC/Helitron             969   1277  (1186)  544077  
  1198   14.3 10.1  6.2  chr12             46559273 46559320  (2623634) + Mariner-N38_DR    DNA/TcMar-Tc1            45    383   (164)  544078  
   451   18.2  4.0  5.4  chr12             46559430 46559580  (2623374) C ERV1-N7-I_DR      LTR/ERV1             (3057)   5511    5363  544079  
  1533   16.9  3.3  1.2  chr12             46559607 46559941  (2623013) + Mariner-N38_DR    DNA/TcMar-Tc1           206    547     (0)  544080  
  1692   10.0  6.7  9.0  chr12             46559975 46560304  (2622650) + DNA8-12_DR        DNA                       1    323     (3)  544081  
  3665    9.2  0.6  3.2  chr12             46560620 46561159  (2621795) C DNA-8-11_DR       DNA/hAT-Ac              (0)    961     436  544082  
  2353   19.5  6.2  6.9  chr12             46561160 46561307  (2621647) C EnSpm-3_DR        DNA/CMC-EnSpm        (6806)   1642     959  544083  
   904    9.6 15.6  0.5  chr12             46561316 46561482  (2621472) C DNA13TA1_DR       DNA/TcMar-Tc1           (0)    318     127  544084 *
   946   21.3  5.5  1.9  chr12             46561452 46561483  (2621471) C MuDR-2_DR         DNA/MULE-MuDR        (3647)  20286   20246  544085  
  1885   11.0 13.1  0.5  chr12             46561484 46561812  (2621142) + HE1_DR1           SINE/tRNA-V-RTE           2    371    (31)  544086  
   610   20.0  0.8  3.2  chr12             46561716 46561844  (2621110) + IS3EU-4_DR        DNA/IS3EU              9146   9271  (5758)  544087 *
   869   17.1  2.9  0.0  chr12             46561782 46561951  (2621003) C DNA13TA1a_DR      DNA/TcMar-Tc1         (143)    175       1  544088  
   600   14.8  3.9  0.0  chr12             46562563 46562690  (2620264) + I-3_DR            LINE/I                 5277   5409    (17)  544089  
   218   13.2  0.0  0.0  chr12             46562690 46562727  (2620227) + hAT-N91_DR        DNA/hAT-Ac              250    287    (68)  544090 *
   473   16.7 11.8  0.0  chr12             46562793 46562820  (2620134) C Merlin-2_DR       DNA/Merlin           (8980)   4941    4902  544091  
  4555    7.4  3.0  0.0  chr12             46562821 46563425  (2619529) C TC1DR3            DNA/TcMar-Tc1           (0)   1225     603  544092  
   392    9.6 15.1  0.0  chr12             46563424 46563496  (2619458) C TC1DR3            DNA/TcMar-Tc1        (1141)     84       1  544093 *
   258   26.2  1.6  0.0  chr12             46563497 46563527  (2619427) C DNA8-26_DR        DNA                  (3025)   1505    1474  544094  
   250   11.3  5.7  0.0  chr12             46563498 46563550  (2619404) + SAT-27_DR         Satellite              1347   1402   (317)  544095 *
  1446    8.4  0.0  0.0  chr12             46563760 46563949  (2619005) + hAT-N66_DR        DNA/hAT-Charlie           6    195     (0)  544096  
   239   28.0  1.1  2.1  chr12             46563866 46563960  (2618994) C L1-60_DR          LINE/L1              (5303)    374     281  544097 *
   609   21.7  9.6  2.2  chr12             46564718 46565019  (2617935) C Mariner-N31_DR    DNA/TcMar-Tc1           (0)    540     217  544098  
   331    7.2  1.9  2.8  chr12             46564945 46565064  (2617890) C DNA-6-N2_DR       DNA                   (758)   4298    4189  544099 *
   213   13.5  0.0  4.5  chr12             46564967 46565082  (2617872) + DNA-6-N2_DR       DNA                     773    883  (4173)  544100 *
   557   12.1  0.0  1.9  chr12             46564981 46565303  (2617651) + (TTA)n            Simple_repeat             1    316     (0)  544101  
  1384   11.9  6.8  0.0  chr12             46565372 46565622  (2617332) + Mariner-N38_DR    DNA/TcMar-Tc1           112    379   (168)  544102  
   211   29.9  3.2  2.5  chr12             46566383 46566405  (2616549) C LOOPERN2_DR       DNA/Kolobok-T2        (465)    910     813  544103  
   215   17.4  8.1  6.4  chr12             46566406 46566528  (2616426) C DNA9-3_DR         DNA/MULE-MuDR?      (10461)    918     794  544104 *
   408   23.4  3.7  0.0  chr12             46566443 46566549  (2616405) C ENSPM-6_DR        DNA/CMC-EnSpm       (17654)  14962   14852  544105 *
  1912   19.1  0.4 24.9  chr12             46566460 46567167  (2615787) + Zisupton-6_DR     DNA/Zisupton           8392   8914 (13202)  544106  
   211   29.9  3.2  2.5  chr12             46566529 46566540  (2616414) C LOOPERN2_DR       DNA/Kolobok-T2        (465)    812     752  544103 *
   674    5.4  2.2  0.0  chr12             46567475 46567566  (2615388) + L2-1B_DR          LINE/L2                 794    887   (121)  544107  
  9118    7.8  1.2  0.0  chr12             46567576 46568786  (2614168) C TC1DR3            DNA/TcMar-Tc1           (0)   1225       1  544108  
   233   15.8  0.0  0.0  chr12             46568757 46568794  (2614160) C DNA8-26_DR        DNA                  (2995)   1535    1498  544094 *
   805    7.7  0.8  0.0  chr12             46568787 46568903  (2614051) + L2-1B_DR          LINE/L2                 886   1003     (5)  544109  
   257   22.3  0.0 10.5  chr12             46568843 46568937  (2614017) + CryptonV-N3_DR    DNA/Crypton-V         18782  18867  (1796)  544110 *
  2996   15.4  9.0  1.9  chr12             46569061 46569759  (2613195) C hAT-N50B_DR       DNA/hAT-Ac              (0)    748       1  544111  
   850   22.0 10.8  4.1  chr12             46570084 46570334  (2612620) C ANGEL             DNA/Kolobok             (0)    309      43  544112  
   255   22.9  8.8  3.4  chr12             46570236 46570348  (2612606) + EnSpm-N40_DR      DNA/CMC-EnSpm          2743   2861  (2533)  544113 *
   605   13.2  0.0  4.7  chr12             46570578 46570688  (2612266) C L2-1B_DR          LINE/L2                 (5)   1003     898  544114  
  3172    1.7  0.0  0.0  chr12             46571354 46571710  (2611244) + DIRS-4N1_DR       LTR/Ngaro              4106   4462     (0)  544115  
  9059    4.5  4.3  1.1  chr12             46571805 46573000  (2609954) C LOOPERN1_DR       DNA/Kolobok-T2          (0)   1234       1  544116  
   979   13.0 21.6  0.3  chr12             46573248 46573548  (2609406) + HATN1_DR          DNA/hAT                  35    399    (28)  544117  
 32188    3.4  0.5  6.9  chr12             46573604 46578043  (2604911) + hAT-N53B_DR       DNA/hAT-Ac                1   4177     (0)  544118  
   236   13.3  0.0  9.4  chr12             46578058 46578115  (2604839) C L2-1B_DR          LINE/L2               (122)    886     834  544114 *
   864   12.2  3.6  4.1  chr12             46578107 46578302  (2604652) C EnSpm-N16_DR      DNA/CMC-EnSpm           (7)    195       1  544119  
  3507    7.2 16.2  0.3  chr12             46578440 46578983  (2603971) + L2-2_DRe          LINE/L2                3604   4233     (5)  544120  
   336   14.1  5.5  2.7  chr12             46578923 46578995  (2603959) + EnSpm-N49_DR      DNA/CMC-EnSpm          2270   2344  (1426)  544121 *
   954   22.0  5.9  3.3  chr12             46579000 46579356  (2603598) C Tx1-12_DR         LINE/L1-Tx1             (2)   5218    4853  544122  
   428   18.2  3.2  4.0  chr12             46579343 46579468  (2603486) C hAT-N21_DR        DNA/hAT-Charlie       (605)   1241    1117  544123 *
  1691    8.0  0.4  0.0  chr12             46580146 46580370  (2602584) + SINE2-4_DR        SINE/tRNA-V-RTE         140    365     (6)  544124  
   720   15.7  2.6 11.2  chr12             46580199 46580240  (2602714) + DNA2-16_DR        DNA                    7014   7189 (10859)  544125 *
   820   12.9  4.7  1.3  chr12             46580241 46580389  (2602565) C Helitron-N4_DR    RC/Helitron           (568)    595     442  544126 *
  1235   10.8  5.2  0.0  chr12             46580374 46580586  (2602368) + EnSpm-N26_DR      DNA/CMC-EnSpm           390    613     (0)  544127  
  1515    8.8  0.0  0.0  chr12             46580591 46580783  (2602171) C LTR-11_DR-LTR     LTR                     (0)    193       1  544128  
   401   25.7  0.8  5.3  chr12             46580784 46580883  (2602071) + DNA-TA-4_DR       DNA/TcMar              4554   4648  (5147)  544129 *
   573    7.1  0.0  7.1  chr12             46580793 46580883  (2602071) + HATN17_DR         DNA/hAT-Tip100          385    469  (1078)  544130  
   511   13.1  4.8  0.0  chr12             46580816 46580899  (2602055) + EnSpm-N37_DR      DNA/CMC-EnSpm           391    478  (6169)  544131 *
  1175   11.1 11.9  1.2  chr12             46580888 46581106  (2601848) + TDR12             DNA                       1    242     (0)  544132  
   444   17.0  3.0  1.0  chr12             46580900 46580916  (2602038) + DNA8-25_DR        DNA                    2094   2196  (1771)  544133 *
   905   11.2  3.3  0.6  chr12             46581128 46581280  (2601674) + EnSpm-N26_DR      DNA/CMC-EnSpm             1    157   (456)  544134  
   933   15.1  0.0  0.0  chr12             46581328 46581345  (2601609) C DNA-6-N2_DR       DNA                  (1436)   3620    3469  544135  
  1011    9.0  0.0  0.0  chr12             46581346 46581479  (2601475) C SINE2-3_DR        SINE/tRNA-V-RTE         (1)    367     234  544136  
   973   13.0  3.7  1.2  chr12             46581348 46581510  (2601444) C EnSpm-N37_DR      DNA/CMC-EnSpm        (6183)    464     298  544137 *
  2173   11.1 10.5  0.4  chr12             46581499 46581916  (2601038) C EnSpm-N26_DR      DNA/CMC-EnSpm         (152)    461       2  544138  
   229   18.3  8.3  1.3  chr12             46581998 46582038  (2600916) + Helitron-N2_DR    RC/Helitron             896    941  (1522)  544139  
  2328   12.7  4.0  0.0  chr12             46582039 46582462  (2600492) C Mariner-N38_DR    DNA/TcMar-Tc1           (0)    547     107  544140  
  1223   17.7  2.8  8.1  chr12             46582140 46582502  (2600452) C DNAX-25B_DR       DNA/Zisupton         (1285)   2253    1909  544141 *
   217   18.8  7.9  4.3  chr12             46582612 46582700  (2600254) + Gypsy120-LTR_DR   LTR/Gypsy                33    124   (912)  544142 *
   244   16.5  0.0  6.0  chr12             46582631 46582701  (2600253) + Merlin-1_DR       DNA/Merlin             7467   7533  (2994)  544143  
   244    7.8  2.0  0.0  chr12             46582649 46582699  (2600255) C EnSpm-9_DR        DNA/CMC-EnSpm        (7856)    764     713  544144  
   254   23.4  1.9 10.3  chr12             46583805 46583961  (2598993) C EnSpm-10_DR       DNA/CMC-EnSpm         (393)   5912    5768  544145 *
   678   11.3  3.0 18.6  chr12             46583841 46583867  (2599087) C DNA-6-N5B_DR      DNA                  (2366)   1157    1121  544146  
   585    4.5  3.0 14.4  chr12             46583868 46583998  (2598956) + Helitron-2_DR     RC/Helitron            6204   6321 (21091)  544147  
   411    7.1  4.8  4.1  chr12             46583898 46583914  (2599040) + Harbinger-N17_DR  DNA/PIF-Harbinger       307    344  (1301)  544148 *
   817   14.1  9.3  3.5  chr12             46583988 46584201  (2598753) + DNA-N15_DR        DNA                     177    402     (3)  544149  
   411    7.1  4.8  4.1  chr12             46583999 46584043  (2598911) + Harbinger-N17_DR  DNA/PIF-Harbinger       345    453  (1192)  544148 *
   678   11.3  3.0 18.6  chr12             46584044 46584180  (2598774) C DNA-6-N5B_DR      DNA                  (2366)   1120     925  544146  
   846   10.3 14.5  2.5  chr12             46584675 46584853  (2598101) C Kolobok-1N2_DR    DNA/Kolobok-T2          (0)    690     491  544150  
   453    9.9  0.0  4.2  chr12             46585227 46585300  (2597654) C ERV1-7_DR-I       LTR/ERV1             (4610)   2093    2023  544151  
   367   17.2  1.3  0.0  chr12             46585238 46585327  (2597627) C Kolobok-2_DR      DNA/Kolobok-T2       (3389)   3311    3212  544152 *
  1148   13.3  0.0  0.3  chr12             46585250 46585354  (2597600) + (TCTG)n           Simple_repeat             1   1384   (478)  544153  
   571   15.9  0.0 11.2  chr12             46585355 46585503  (2597451) C Ginger1-N1_DR     DNA/Ginger-1          (285)   2373    2240  544154  
   250   26.3  5.9  1.5  chr12             46585435 46585689  (2597265) C HAT1_DR           DNA/hAT-Ac           (2641)    651     386  544155 *
   261   26.7 21.9  0.6  chr12             46585495 46585619  (2597335) C Polinton-4_DR     DNA/Maverick         (7436)  12851   12612  544156  
  1084   10.6  0.0  0.0  chr12             46585620 46585798  (2597156) + (TCTA)n           Simple_repeat             2    180     (0)  544157  
   261   26.7 21.9  0.6  chr12             46585799 46585900  (2597054) C Polinton-4_DR     DNA/Maverick         (7436)  12611   12412  544156 *
  1096   12.2  0.0  0.5  chr12             46585824 46586466  (2596488) + (TCTA)n           Simple_repeat             1    640     (0)  544158  
   563   25.9 17.3  1.4  chr12             46585967 46585985  (2596969) C Polinton-4_DR     DNA/Maverick         (7436)  12851   12799  544159 *
   419   36.9  0.0  1.1  chr12             46585986 46586166  (2596788) + (TCCA)n           Simple_repeat             2    180     (0)  544160 *
   564   25.6  1.4  2.3  chr12             46586134 46586349  (2596605) C HAT1_DR           DNA/hAT-Ac           (2645)    647     434  544161  
   563   25.9 17.3  1.4  chr12             46586350 46586423  (2596531) C Polinton-4_DR     DNA/Maverick         (7489)  12798   12585  544159  
  1013   11.2  0.0  1.1  chr12             46586424 46586716  (2596238) + (TCTA)n           Simple_repeat             1    289     (0)  544162  
   212   25.7 10.4  1.1  chr12             46586504 46586519  (2596435) C HAT1_DR           DNA/hAT-Ac           (2645)    647     608  544163 *
   619   20.0  0.0  1.4  chr12             46586520 46586661  (2596293) + Ginger1-N1_DR     DNA/Ginger-1            288    427  (2231)  544164  
   212   25.7 10.4  1.1  chr12             46586662 46586743  (2596211) C HAT1_DR           DNA/hAT-Ac           (2645)    607     386  544163  
   563   25.9 17.3  1.4  chr12             46586744 46586777  (2596177) C Polinton-4_DR     DNA/Maverick         (7703)  12584   12488  544159  
  1099    9.7  0.0  0.0  chr12             46586778 46587020  (2595934) + (TCTA)n           Simple_repeat             1    243     (0)  544165  
   427   21.5  0.5  6.6  chr12             46586854 46587062  (2595892) C HAT1_DR           DNA/hAT-Ac           (2645)    647     451  544166 *
   563   25.9 17.3  1.4  chr12             46587063 46587083  (2595871) C Polinton-4_DR     DNA/Maverick         (7436)  12487   12410  544159  
  1148   13.3  0.0  0.3  chr12             46587084 46587117  (2595837) + (TCTG)n           Simple_repeat          1385   1862     (0)  544153  
   462   17.2  1.0  0.0  chr12             46587118 46587143  (2595811) C TDR7              DNA                     (0)    541     442  544167  
   500    9.6  0.0  0.0  chr12             46587144 46587214  (2595740) C Harbinger-N17_DR  DNA/PIF-Harbinger    (1129)    516     446  544168  
  2855    3.9  0.2 19.6  chr12             46587215 46587694  (2595260) C Tc1-6_DR          DNA/TcMar-Tc1           (0)   1203     802  544169  
   257   12.5  0.0  0.0  chr12             46587699 46587738  (2595216) C Tc1-6_DR          DNA/TcMar-Tc1         (732)    471     432  544169  
   442   11.4  0.0  0.0  chr12             46587762 46587831  (2595123) + DNA-5-8B_DR       DNA/hAT-hAT5             10     79   (348)  544170 *
  1488    7.8  0.5  0.0  chr12             46587826 46588017  (2594937) + DIRS-1D-LTR_DR    LTR/Ngaro               408    600     (1)  544171  
   482   11.7  0.0  1.3  chr12             46588018 46588089  (2594865) + DNA-5-8C_DR       DNA/hAT-hAT5            621    691     (0)  544172  
   383   14.3  9.8  1.0  chr12             46588142 46588233  (2594721) + DNA6-9_DR         DNA/hAT-hAT5            594    693     (1)  544173  
   557   13.5  0.0  8.4  chr12             46588665 46588793  (2594161) C Kolobok-1N2_DR    DNA/Kolobok-T2          (0)    690     572  544174  
   264   18.4  0.0  0.0  chr12             46588883 46588931  (2594023) + hAT-N21B_DR       DNA/hAT-Ac              695    743   (558)  544175 *
  3811    7.6  1.1  0.4  chr12             46588903 46589445  (2593509) C Mariner-N38_DR    DNA/TcMar-Tc1           (0)    547       1  544176  
   265   15.6  0.0  0.0  chr12             46589408 46589452  (2593502) + MuDR-2_DR         DNA/MULE-MuDR         18080  18124  (5809)  544177 *
   303    6.5  0.0  4.3  chr12             46589416 46589463  (2593491) + EnSpm-N48B_DR     DNA/CMC-EnSpm          1831   1876  (5083)  544178  
   245   24.1  0.0  3.7  chr12             46589418 46589473  (2593481) + Merlin-1_DR       DNA/Merlin             2725   2778  (7749)  544179 *
   229   27.5  0.0  1.4  chr12             46589760 46589829  (2593125) C CATCH2LTR_DR      LTR/Pao                (82)    743     675  544180 *
   253   21.7  1.4  1.4  chr12             46589770 46589839  (2593115) C Polinton-1_DR     DNA/Maverick         (1285)  17200   17131  544181  
   208   21.1  0.0  0.0  chr12             46589796 46589852  (2593102) + DNA6-4_DR         DNA                    2123   2179  (1360)  544182 *
   891   26.8  0.0  0.3  chr12             46590057 46590300  (2592654) + (TCCG)n           Simple_repeat             1    243     (0)  544183  
   331   22.6 14.0  0.0  chr12             46590223 46590315  (2592639) C Polinton-4_DR     DNA/Maverick         (7584)  12703   12598  544184 *
   278   19.7  1.3  0.0  chr12             46590347 46590422  (2592532) C L1-86_DR          LINE/L1                (24)   5403    5327  544185  
  7050    3.4  6.9  0.0  chr12             46590430 46591317  (2591637) C hAT-N34_DR        DNA/hAT-Ac              (0)    949       1  544186  
  1043   18.4  0.2  4.0  chr12             46591314 46591331  (2591623) + (TCTA)n           Simple_repeat             1    269   (284)  544187 *
   642   27.2 13.6  2.0  chr12             46591332 46591731  (2591223) C Polinton-4_DR     DNA/Maverick         (7584)  12703   12319  544188 *
  1031   14.7  0.0  0.0  chr12             46591522 46591605  (2591349) + (TCTG)n           Simple_repeat             1    183   (168)  544189  
  1031   14.7  0.0  0.0  chr12             46591798 46591872  (2591082) + (TCTG)n           Simple_repeat           184    351     (0)  544189  
   209   32.2  0.0  4.8  chr12             46591815 46591902  (2591052) C Polinton-4_DR     DNA/Maverick         (7592)  12695   12612  544190 *
  1043   18.4  0.2  4.0  chr12             46591873 46591888  (2591066) + (TCTA)n           Simple_repeat           270    553     (0)  544187  
   602   13.8  3.5  9.6  chr12             46591881 46592024  (2590930) C DNAX-16_DR        DNA                   (287)    136       1  544191 *
   277   18.5  1.2  3.7  chr12             46592049 46592132  (2590822) C L1-86_DR          LINE/L1                (24)   5403    5322  544192  
   221   22.8  0.0  1.8  chr12             46592166 46592223  (2590731) + CryptonV-3_DR     DNA/Crypton-V          7957   8013 (15440)  544193  
  1652    6.7 21.2  2.9  chr12             46592882 46593173  (2589781) + LOOPERN4B_DR      DNA/Kolobok-T2           14    357   (146)  544194  
  4653    9.5 12.4  0.1  chr12             46593193 46593901  (2589053) + DNA-1-3_DR        DNA/PIF-Harbinger         1    796    (41)  544195  
   714   21.8  6.6  4.5  chr12             46594033 46594203  (2588751) C hAT-N157_DR       DNA/hAT-Ac            (847)    710     537  544196  
   255   13.5  0.0  0.0  chr12             46594204 46594240  (2588714) C hAT-N142_DR       DNA/hAT?              (243)   1193    1157  544197 *
   277   12.2  0.0  0.0  chr12             46594239 46594279  (2588675) C hAT-N194_DR       DNA/hAT-Charlie      (1396)    406     366  544198 *
   714   21.8  6.6  4.5  chr12             46594241 46594269  (2588685) C hAT-N157_DR       DNA/hAT-Ac            (847)    536     506  544196 *
   803   12.0  0.0  0.8  chr12             46594246 46594379  (2588575) + DNA-1-11_DR       DNA                     520    652    (72)  544199  
  1529    4.8  2.1  0.0  chr12             46594380 46594568  (2588386) C LTR-11_DR-LTR     LTR                     (0)    193       1  544200  
   309    7.0  0.0  0.0  chr12             46594569 46594611  (2588343) C LTR-11_DR-I       LTR                     (0)     43       1  544201  
  1320    8.3  0.0  0.0  chr12             46594612 46594780  (2588174) C LTR-11_DR-LTR     LTR                     (0)    193      25  544202  
  1127    7.0  0.0  0.0  chr12             46594782 46594924  (2588030) + SINE2-4_DR        SINE/tRNA-V-RTE         223    365     (6)  544203  
   997   12.0  2.5  0.6  chr12             46594784 46594942  (2588012) + DNA-6-N2_DR       DNA                    3459   3620  (1436)  544204 *
   781   18.0  4.5  2.2  chr12             46594795 46594970  (2587984) C Helitron-N4_DR    RC/Helitron           (568)    595     416  544205 *
  1341    7.5  5.7  0.0  chr12             46594928 46595139  (2587815) + EnSpm-N26_DR      DNA/CMC-EnSpm           390    613     (0)  544206  
  1547    5.2  0.0  0.5  chr12             46595144 46595337  (2587617) C LTR-11_DR-LTR     LTR                     (0)    193       1  544207  
   579    9.1  0.0  0.0  chr12             46595338 46595413  (2587541) + DNA-1-11_DR       DNA                     649    724     (0)  544208  
   290    8.3  2.0  4.1  chr12             46596091 46596140  (2586814) C DNA13TA1_DR       DNA/TcMar-Tc1           (0)    318     270  544209  
   496   14.2 14.2  5.2  chr12             46596274 46596414  (2586540) C TDR7              DNA                     (0)    541     389  544210  
   242   13.9  2.3  0.0  chr12             46596445 46596487  (2586467) + CryptonV-2_DR     DNA/Crypton-V         17864  17907  (3904)  544211 *
  1435    7.6  4.5  4.5  chr12             46596458 46596704  (2586250) + TDR17             DNA/Sola-1                1    247     (1)  544212  
   753   22.7 18.2  3.2  chr12             46596939 46597207  (2585747) C Zisupton-6_DR     DNA/Zisupton        (13287)   8829    8522  544213  
   331   14.8  0.0  0.8  chr12             46597102 46597119  (2585835) C ENSPM-6_DR        DNA/CMC-EnSpm         (840)  31776   31694  544214 *
   386    7.2  0.0  2.1  chr12             46597120 46597218  (2585736) + Polinton-4_DR     DNA/Maverick          17104  17200  (3087)  544215  
   679    7.7  0.8 11.8  chr12             46597220 46597351  (2585603) + Mariner-N37_DR    DNA/TcMar-Tc1           424    542   (119)  544216  
   211   18.9  0.0  3.8  chr12             46597349 46597403  (2585551) + Kolobok-N10B_DR   DNA/Kolobok             219    271     (0)  544217 *
   433   20.2  1.1  0.0  chr12             46597505 46597518  (2585436) C EnSpm-N11_DR      DNA/CMC-EnSpm        (2365)   2988    2974  544218  
  2497    9.9  1.9  0.5  chr12             46597519 46597892  (2585062) + HE1_DR1           SINE/tRNA-V-RTE           1    379    (23)  544219  
   246   21.9  1.1  6.8  chr12             46598430 46598522  (2584432) + IS3EU-N1_DR       DNA/IS3EU                 4     91  (1916)  544220  
  1521    6.6  0.5  0.0  chr12             46598539 46598735  (2584219) C Harbinger-1N1_DR  DNA/PIF-Harbinger       (0)   1657    1460  544221  
  2718    6.4  2.2 12.1  chr12             46598736 46599198  (2583756) C DNA-8-26_DR       DNA/hAT-Tip100          (0)   2174    1753  544222  
  1361    8.4  3.7  0.0  chr12             46599287 46599477  (2583477) C Harbinger-1N1_DR  DNA/PIF-Harbinger       (0)   1657    1460  544223  
  1955   14.4 11.6  1.2  chr12             46599478 46599942  (2583012) C DNA-8-26_DR       DNA/hAT-Tip100          (0)   2174    1662  544224  
  1366   10.7  3.2  1.8  chr12             46599941 46600158  (2582796) C DNA-8-26_DR       DNA/hAT-Tip100       (1953)    221       1  544225 *
  1666   17.8  9.6  2.6  chr12             46600159 46600584  (2582370) C Harbinger-1_DR    DNA/PIF-Harbinger     (192)   3717    3263  544226  
   262   12.2  0.0  0.0  chr12             46600556 46600596  (2582358) + CryptonV-N1_DR    DNA/Crypton-V          8164   8204  (1847)  544227 *
   209   18.9  0.0  0.0  chr12             46600598 46600634  (2582320) C DNA-N32_DR        DNA                   (627)     38       2  544228  
  2173   11.9  5.0  1.4  chr12             46600666 46601023  (2581931) + SINE2-4_DR        SINE/tRNA-V-RTE           1    371     (0)  544229  
   352    7.2  1.8  1.8  chr12             46601020 46601076  (2581878) C L2-33_DRe         LINE/L2                (27)   1421    1365  544230 *
  1356    9.3 10.2  0.4  chr12             46601026 46601251  (2581703) C LINEX-1_DR        Retroposon            (426)    379     132  544231  
   241    8.4  0.0  0.0  chr12             46602073 46602215  (2580739) + (TTTA)n           Simple_repeat             1    143     (0)  544232  
  4073    7.8  8.2  1.9  chr12             46602225 46602867  (2580087) C hAT-32N1B_DR      DNA/hAT-Charlie         (0)    683       1  544233  
   632   13.4  1.2 13.6  chr12             46602885 46603057  (2579897) C hAT-N21B_DR       DNA/hAT-Ac             (83)   1218    1065  544234  
   488   20.8  1.4  2.7  chr12             46602930 46603077  (2579877) C Helitron-N3B_DR   RC/Helitron          (4242)   2362    2217  544235 *
   562   13.8  8.3  0.0  chr12             46603052 46603078  (2579876) + EnSpm-6N1_DR      DNA/CMC-EnSpm          3449   3566  (5670)  544236  
   613    2.4 11.0  0.0  chr12             46603079 46603160  (2579794) C SINE2-4_DR        SINE/tRNA-V-RTE         (7)    364     274  544237  
   231   26.9  7.3  4.3  chr12             46603244 46603379  (2579575) + Zisupton-7_DR     DNA/Zisupton          11938  12077  (5005)  544238 *
   991    8.2  0.0  3.4  chr12             46603290 46603310  (2579644) + hAT-N127_DR       DNA/hAT-Charlie        6984   7129  (3187)  544239  
  1040    4.7  0.0  0.8  chr12             46603311 46603440  (2579514) + HE2_DR            SINE/tRNA-V-RTE         231    359     (4)  544240  
  4001    6.8  4.2  1.2  chr12             46603448 46604000  (2578954) + SINE3-1a          SINE/5S-Deu-L2            2    570     (0)  544241  
   311   14.7  2.6  1.3  chr12             46603940 46604015  (2578939) + L2-56_DR          LINE/L2                1174   1250     (2)  544242 *
   258   14.3  0.0  0.0  chr12             46603981 46604050  (2578904) + (TTG)n            Simple_repeat             3     72     (0)  544243 *
   248   19.2  1.9  5.0  chr12             46604016 46604043  (2578911) C ERV1-N7-I_DR      LTR/ERV1             (3133)   5435    5335  544244 *
   342   15.7  4.3  4.3  chr12             46604038 46604130  (2578824) C L1-37_DR          LINE/L1                 (0)   5576    5484  544245  
   945    6.8 19.0  0.5  chr12             46604131 46604293  (2578661) + LTR-11_DR-LTR     LTR                       1    193     (0)  544246  
   284    7.1  0.0  0.0  chr12             46604295 46604336  (2578618) + LTR-11_DR-I       LTR                       2     43     (0)  544247  
  1482    7.8  0.0  0.0  chr12             46604337 46604529  (2578425) + LTR-11_DR-LTR     LTR                       1    193     (0)  544248  
   638   13.5 15.8  6.5  chr12             46604536 46604789  (2578165) C L1-37_DR          LINE/L1               (127)   5449    5174  544245  
   264   21.8  3.9 13.5  chr12             46604793 46604946  (2578008) C CryptonV-3_DR     DNA/Crypton-V       (22327)   1126     986  544249 *
   277   20.7  1.3 16.8  chr12             46604810 46604960  (2577994) C hAT-N21B_DR       DNA/hAT-Ac            (383)    918     788  544234  
   314    9.4  0.0  3.8  chr12             46604970 46605024  (2577930) + CryptonV-3_DR     DNA/Crypton-V          1126   1178 (22275)  544250 *
   952   12.8  0.0  6.7  chr12             46604979 46605170  (2577784) + Mariner-N38_DR    DNA/TcMar-Tc1           262    441   (106)  544251  
   228    4.4  0.0 22.9  chr12             46605120 46605170  (2577784) C Dada-tL_DR        DNA/Dada             (8417)   1990    1951  544252 *
  1819    8.1  5.2  2.0  chr12             46605171 46605461  (2577493) + DNA8-19_DR        DNA/Merlin                1    300     (6)  544253  
   205   15.0  0.0 13.2  chr12             46605464 46605540  (2577414) + Mariner-N38_DR    DNA/TcMar-Tc1           446    513    (34)  544254 *
   212    7.0  4.7  0.0  chr12             46605501 46605543  (2577411) + Helitron-N3_DR    RC/Helitron            1995   2039   (977)  544255  
   753   12.4  1.4  1.4  chr12             46605547 46605685  (2577269) C EnSpm-N16_DR      DNA/CMC-EnSpm           (0)    202      64  544256  
  1467    0.0  0.0  0.6  chr12             46605707 46605874  (2577080) + Penelope-1_DR     LINE/Penelope           456    622  (3824)  544257  
   573   18.5 14.0  0.0  chr12             46605837 46605866  (2577088) + ENSPM-6_DR        DNA/CMC-EnSpm         21751  21951 (10663)  544258 *
   865   11.6  2.0  0.0  chr12             46605867 46606012  (2576942) + Mariner-N38_DR    DNA/TcMar-Tc1           399    547     (0)  544259  
   238   21.8  5.8  0.0  chr12             46605938 46606024  (2576930) + CryptonV-N4_DR    DNA/Crypton-V          5019   5110  (8383)  544260 *
   235   21.1  0.0  0.0  chr12             46605979 46606035  (2576919) C hAT5-N2_DR        DNA/hAT-hAT5         (1412)   1173    1117  544261 *
   329    3.0 15.7  5.2  chr12             46605999 46606068  (2576886) C EnSpm-N32_DR      DNA/CMC-EnSpm         (408)     98      22  544262  
   288   11.8  0.0  5.9  chr12             46606594 46606647  (2576307) C EnSpm-N21_DR      DNA/CMC-EnSpm         (135)    344     294  544263  
   516    7.5  0.0  0.0  chr12             46606648 46606714  (2576240) C TC1DR3            DNA/TcMar-Tc1           (0)   1225    1159  544264 *
   830    3.5 11.5  0.0  chr12             46606711 46606823  (2576131) C TC1DR3B           DNA/TcMar-Tc1         (142)    747     622  544265 *
  3554    6.5  0.4  0.7  chr12             46606823 46607283  (2575671) C TC1DR3B           DNA/TcMar-Tc1         (429)    460       1  544265  
   438    7.9  0.0  4.0  chr12             46607284 46607362  (2575592) C EnSpm-N21_DR      DNA/CMC-EnSpm         (403)     76       1  544263  
   203   10.3  0.0  0.0  chr12             46608319 46608376  (2574578) C CryptonV-N5_DR    DNA/Crypton-V       (15320)   9217    9160  544266  
   226   17.3  0.0  0.0  chr12             46608665 46608716  (2574238) C DNA-N4_DR         DNA                   (340)    702     651  544267  
   200   14.3  0.0  0.0  chr12             46609124 46609158  (2573796) + Helitron-4_DR     RC/Helitron           13516  13550 (18318)  544268  
   999   11.8  3.5  2.0  chr12             46609159 46609357  (2573597) + EnSpm-N16_DR      DNA/CMC-EnSpm             1    202     (0)  544269  
   237   14.5  0.0 12.9  chr12             46609361 46609439  (2573515) + Merlin-1_DR       DNA/Merlin             1663   1732  (8795)  544270  
  1830    7.7  5.2  2.0  chr12             46609442 46609732  (2573222) C DNA8-19_DR        DNA/Merlin              (6)    300       1  544271  
  1154   11.2  3.6  4.0  chr12             46609733 46609956  (2572998) C Mariner-N38_DR    DNA/TcMar-Tc1         (106)    441     219  544272  
   256    2.5  2.5  0.0  chr12             46609972 46610011  (2572943) + L1-51_DR          LINE/L1                5117   5157   (635)  544273  
   284   20.9  4.5  0.0  chr12             46610105 46610171  (2572783) + L1-51_DR          LINE/L1                5211   5280   (512)  544274  
  2408    8.4  4.9  2.1  chr12             46610182 46610546  (2572408) C HE1_DR1           SINE/tRNA-V-RTE        (27)    375       1  544275  
  1727   20.7  5.9 12.8  chr12             46610547 46610891  (2572063) + EnSpm-6N1_DR      DNA/CMC-EnSpm          3473   4138  (5098)  544276  
  2996    4.7  5.8  4.4  chr12             46610897 46611341  (2571613) + hAT-N119_DR       DNA/hAT-Ac               15    465     (0)  544277  
  1831   11.2  4.3  8.1  chr12             46611342 46611739  (2571215) C HATN10_DR         DNA/hAT-Ac             (71)    384       1  544278  
   831   17.4 25.3  0.6  chr12             46611716 46611739  (2571215) C EnSpm-6N1_DR      DNA/CMC-EnSpm        (5459)   3777    3591  544279 *
  1260    9.8  5.0  7.9  chr12             46611740 46611961  (2570993) + SINE2-5_DR        SINE/tRNA-V-RTE          67    282     (0)  544280  
   831   17.4 25.3  0.6  chr12             46611962 46611998  (2570956) C EnSpm-6N1_DR      DNA/CMC-EnSpm        (5459)   3590    3276  544279  
   332   30.6  0.0  0.0  chr12             46611995 46612102  (2570852) + L1-51_DR          LINE/L1                5638   5745    (47)  544281 *
   443   21.2  0.0  0.0  chr12             46612081 46612160  (2570794) + SINE2-1_DR        SINE/tRNA                34    113    (85)  544282  
  4025   15.0  4.1  6.6  chr12             46612161 46612939  (2570015) C TDR13B            DNA                     (1)    762       2  544283  
   440   15.8  1.0  3.1  chr12             46612940 46613035  (2569919) + SINE2-1_DR        SINE/tRNA               104    197     (1)  544282  
   208   15.2  8.7  0.0  chr12             46613032 46613077  (2569877) + L1-51_DR          LINE/L1                5723   5772    (20)  544274 *
   290   19.4  9.7  0.0  chr12             46613088 46613190  (2569764) C hAT-N145_DR       DNA/hAT-Ac            (752)    839     727  544284  
  1059   11.7 10.0  1.0  chr12             46613641 46613830  (2569124) + HE1_DR1           SINE/tRNA-V-RTE          10    216   (186)  544285  
  1025   13.6  7.2  4.5  chr12             46613662 46613854  (2569100) + DNA8-10_DR        DNA/hAT-Ac             3533   3730   (288)  544286 *
   201    6.2  3.1  0.0  chr12             46613830 46613861  (2569093) C EnSpm-N48B_DR     DNA/CMC-EnSpm        (6180)    779     747  544287 *
  1011   14.9  9.1  4.8  chr12             46613831 46613856  (2569098) + EnSpm-N10_DR      DNA/CMC-EnSpm          3387   3611  (5697)  544288  
   350   19.4  3.0  0.0  chr12             46614493 46614559  (2568395) + EnSpm-6N1_DR      DNA/CMC-EnSpm          6023   6091  (3145)  544289  
   259   23.5  1.2  9.5  chr12             46614495 46614517  (2568437) C EnSpm-15_DR       DNA/CMC-EnSpm       (10158)   1296    1223  544290 *
   467    9.1  1.5  0.0  chr12             46614503 46614568  (2568386) C CryptonV-N4_DR    DNA/Crypton-V        (5613)   7880    7814  544291  
   311   22.8  0.0  0.0  chr12             46614518 46614574  (2568380) + DNA8-17_DR        DNA/hAT-Tip100         1317   1373   (440)  544292 *
   240   24.2  4.5  0.0  chr12             46614523 46614568  (2568386) + DNA8-25_DR        DNA                    1906   1954  (2013)  544293 *
  1208   12.5  0.5  2.1  chr12             46614569 46614764  (2568190) + SINE2-1_DR        SINE/tRNA                 4    196     (2)  544294  
  1640    5.9  7.9  4.4  chr12             46614766 46615031  (2567923) + HE2_DR            SINE/tRNA-V-RTE          45    319    (44)  544295  
   327   11.1  6.3  0.0  chr12             46615165 46615227  (2567727) C Kolobok-N3_DR     DNA/Kolobok-T2?        (15)    355     289  544296 *
   352   10.8  0.0 12.0  chr12             46615219 46615302  (2567652) C hAT-N142_DR       DNA/hAT?              (982)    454     380  544297 *
   385   15.3  0.0  2.8  chr12             46615235 46615308  (2567646) C EnSpm-15_DR       DNA/CMC-EnSpm       (10439)   1015     944  544290 *
   399    9.5  0.0  0.0  chr12             46615301 46615363  (2567591) + HATN10B_DR        DNA/hAT-Ac              407    469   (139)  544298  
   317   19.4  2.1  5.6  chr12             46615309 46615327  (2567627) + DNA8-25_DR        DNA                    2103   2192  (1775)  544299 *
  4235    5.8  4.1  0.2  chr12             46615365 46615947  (2567007) C BEL32-LTR_DR      LTR/Pao                 (0)    606       1  544300  
   769   15.7  3.0  0.0  chr12             46615948 46616080  (2566874) + HATN10_DR         DNA/hAT-Ac              319    455     (0)  544301  
   277   29.8  1.9  4.8  chr12             46616111 46616276  (2566678) C L2-3_DRe          LINE/L2               (487)   4581    4433  544302  
  2564   13.1  8.1  5.1  chr12             46616534 46617064  (2565890) + Kolobok-1N2_DR    DNA/Kolobok-T2           10    555   (135)  544303  
   225    3.3  0.0  0.0  chr12             46617065 46617094  (2565860) C DNA-2-2_DR        DNA                     (0)    407     378  544304  
  9118    6.4  2.3  0.0  chr12             46617107 46618302  (2564652) + TC1DR3            DNA/TcMar-Tc1             3   1225     (0)  544305  
   238   18.9  1.9  0.0  chr12             46618431 46618483  (2564471) + L2-3_DRe          LINE/L2                3012   3065  (2003)  544306  
   465   15.3 15.6  2.0  chr12             46619684 46619713  (2563241) C DNA-N43_DR        DNA/TcMar-Fot1        (288)    766     663  544307  
   535   13.4  0.0  0.0  chr12             46619714 46619832  (2563122) C Harbinger1_DR     DNA/PIF-Harbinger    (1593)   2868    2750  544308  
   275   31.6  1.2  0.0  chr12             46619718 46619784  (2563170) C Gypsy120-LTR_DR   LTR/Gypsy             (856)    180      11  544309 *
   695    3.9  0.0  0.1  chr12             46619727 46619861  (2563093) + hAT-2n1_DR        DNA/hAT-Charlie        1004   1138    (72)  544310  
   348    8.3  0.0  4.1  chr12             46619785 46619885  (2563069) + Zisupton-7_DR     DNA/Zisupton           4623   4719 (12363)  544311 *
   465   15.3 15.6  2.0  chr12             46619833 46619856  (2563098) C DNA-N43_DR        DNA/TcMar-Fot1        (288)    662     571  544307  
   367   25.5  6.7  2.6  chr12             46619903 46620051  (2562903) C EnSpm-N27B_DR     DNA/CMC-EnSpm          (17)    156       2  544312  
   235   19.2  0.0  2.1  chr12             46622610 46622657  (2560297) C hAT-N48C_DR       DNA/hAT-Ac            (566)   1733    1687  544313  
   427   13.5  0.0  3.9  chr12             46622767 46622928  (2560026) C Mariner-N5C_DR    DNA/TcMar            (6353)   1568    1413  544314 *
   457   10.0  1.5  0.0  chr12             46622813 46622942  (2560012) C DNA-8-29_DR       DNA/hAT-Tip100         (57)    963     832  544315 *
   516   15.4  0.0  6.1  chr12             46622835 46622938  (2560016) C hAT-2_DR          DNA/hAT-Charlie        (83)   2453    2356  544316  
   501    7.8  0.0  0.8  chr12             46622939 46622962  (2559992) C EnSpm-N2_DR       DNA/CMC-EnSpm         (972)   3042    2916  544317  
   429    9.3  0.0  6.4  chr12             46622943 46622954  (2560000) + EnSpm-N2_DR       DNA/CMC-EnSpm          2951   3043   (972)  544318 *
  1227   17.9  0.8  0.0  chr12             46622954 46624226  (2558728) C SAT-2_DR          Satellite              (14)   1283       1  544319  
   316   19.4  1.5  0.0  chr12             46624561 46624627  (2558327) + DNA2-10_DR        DNA                    2730   2797   (724)  544320  
  7705    0.8  3.8  0.2  chr12             46624630 46625530  (2557424) C Mariner-N25_DR    DNA/TcMar-ISRm11        (0)    933       1  544321  
  1525   11.2  0.0  0.4  chr12             46625532 46625773  (2557181) + TDR24             DNA                      76    316   (128)  544322  
  3328    3.2  1.6  3.4  chr12             46625796 46626242  (2556712) C hAT-N73_DR        DNA/hAT-Tip100          (0)    439       1  544323  
   762    8.8  2.5  3.4  chr12             46626244 46626361  (2556593) C L2-3_DRe          LINE/L2               (205)   4863    4747  544324 *
  8111    4.0  8.3  0.0  chr12             46626352 46627390  (2555564) C Harbinger3N_DR    DNA/PIF-Harbinger      (19)   1125       1  544325  
  2239    6.9  0.0  0.0  chr12             46627391 46627679  (2555275) C L2-3_DRe          LINE/L2               (306)   4762    4474  544324  
   604   14.2 18.7  2.1  chr12             46628065 46628230  (2554724) + Tc1-1_DR          DNA/TcMar-Tc1             3    195  (1430)  544326 *
  2038    9.2  6.7  0.9  chr12             46628204 46628531  (2554423) + HE1_DR1           SINE/tRNA-V-RTE          41    387    (15)  544327  
   215   17.9  0.0  0.0  chr12             46628956 46628994  (2553960) + LOOPERN6_DR       DNA/Kolobok-T2?          81    119  (1232)  544328  
   490   24.5  7.3  4.9  chr12             46629082 46629300  (2553654) C hAT-N203_DR       DNA/hAT-Tip100       (4008)   1533    1310  544329 *
   759   19.3  5.4  2.9  chr12             46629107 46629300  (2553654) + HarbingerN7_DR    DNA/PIF-Harbinger        40    238   (240)  544330  
   907    8.6  0.0  0.0  chr12             46629301 46629417  (2553537) + TC1DR3            DNA/TcMar-Tc1             2    118  (1107)  544331 *
  6151    6.0  3.1  0.0  chr12             46629412 46630224  (2552730) + TC1DR3            DNA/TcMar-Tc1           388   1225     (0)  544332  
   718   19.3  0.6  4.1  chr12             46630234 46630411  (2552543) + HarbingerN7_DR    DNA/PIF-Harbinger       264    435    (43)  544333  
   604   14.3  7.6  0.0  chr12             46631013 46631131  (2551823) C hAT-N94_DR        DNA/hAT-Charlie       (244)    827     700  544334  
   388   19.4  9.6 12.8  chr12             46631148 46631324  (2551630) C hAT-N104_DR       DNA/hAT-Tip100        (352)    178       7  544335  
   268    6.8  0.0  2.3  chr12             46631317 46631361  (2551593) + ENSPM-6_DR        DNA/CMC-EnSpm         22666  22709  (9907)  544336 *
  1120   12.2  0.5  1.1  chr12             46631352 46631542  (2551412) + ENSPM-6_DR        DNA/CMC-EnSpm         22560  22749  (9867)  544337  
   245    6.5  0.0  0.0  chr12             46631560 46631590  (2551364) C hAT-N94_DR        DNA/hAT-Charlie       (403)    668     638  544334  
   245    6.5  0.0  0.0  chr12             46631608 46631638  (2551316) C hAT-N94_DR        DNA/hAT-Charlie       (403)    668     638  544334  
   299   12.4 14.0  0.8  chr12             46631679 46631694  (2551260) C Gypsy120-LTR_DR   LTR/Gypsy             (850)    186      63  544338  
   376    4.3  0.0  1.1  chr12             46631695 46631787  (2551167) C ERV1-N3-I_DR      LTR/ERV1              (841)   3750    3659  544339  
   333    6.2  0.0  0.0  chr12             46631722 46631801  (2551153) C DNA-N43_DR        DNA/TcMar-Fot1        (333)    721     642  544340 *
   257   16.4  2.5  1.2  chr12             46631746 46631825  (2551129) + DNA6-4_DR         DNA                    2123   2203  (1336)  544341 *
   916    6.0  0.0  0.0  chr12             46632095 46632211  (2550743) + SINE2-5_DR        SINE/tRNA-V-RTE         166    282     (0)  544342  
   757   13.7  0.8  0.8  chr12             46632212 46632226  (2550728) + EnSpm-17_DR       DNA/CMC-EnSpm          2843   2974  (6302)  544343  
   634   16.1  2.8 22.0  chr12             46632437 46632754  (2550200) C L1-48_DR          LINE/L1                 (0)   5767    5500  544344  
   589   14.3  0.7  1.5  chr12             46632652 46632786  (2550168) + DNA8-10_DR        DNA/hAT-Ac             1592   1725  (2293)  544345 *
   262   23.5  1.1 13.1  chr12             46632681 46632879  (2550075) + DNA9-3_DR         DNA/MULE-MuDR?         9442   9683  (1693)  544346 *
   302   18.1  0.0  0.0  chr12             46632880 46632951  (2550003) + EnSpm-N17_DR      DNA/TcMar              3009   3080  (2113)  544347 *
   408   15.4  0.0  0.0  chr12             46632891 46632955  (2549999) + DIRS-1E-LTR_DR    LTR/Ngaro               206    270   (420)  544348  
   201   19.1  0.0  0.0  chr12             46632969 46633015  (2549939) C hAT-N80_DR        DNA/hAT-Tip100        (632)    180     134  544349  
  1867   11.6 10.3  0.0  chr12             46633043 46633371  (2549583) + HE1_DR1           SINE/tRNA-V-RTE          10    372    (30)  544350  
  1138   17.2  1.1 22.7  chr12             46633372 46633411  (2549543) + DNA8-25_DR        DNA                    1902   2205  (1762)  544351  
  1804   11.7  0.0  4.0  chr12             46633685 46633995  (2548959) C L1-16_DR          LINE/L1               (190)   4615    4317  544352  
  1309    1.8  0.0  0.0  chr12             46634022 46634191  (2548763) + LOOPERN3_DR       DNA/Kolobok-T2          842   1011     (0)  544353  
   201   10.3  1.8 12.0  chr12             46634968 46635022  (2547932) C Kolobok-3_DR      DNA/Kolobok-T2        (652)   5314    5265  544354 *
   288   14.1  1.5  6.2  chr12             46634989 46635056  (2547898) + hAT-N64B_DR       DNA/hAT-Ac             1122   1186  (2613)  544355 *
   336   18.1  0.9 11.5  chr12             46635048 46635153  (2547801) + CryptonV-N3_DR    DNA/Crypton-V           908   1003 (19660)  544356 *
   446   22.2  0.0  0.0  chr12             46635060 46635158  (2547796) C Zisupton-1_DR     DNA/Zisupton         (9018)    611     513  544357  
   760   13.7 10.7  0.5  chr12             46635163 46635331  (2547623) + Academ-N1_DRe     DNA/Academ-1           1071   1256  (2772)  544358  
   705   22.1  6.4 17.8  chr12             46635174 46635763  (2547191) C CryptonV-N3_DR    DNA/Crypton-V       (19467)   1196     664  544359 *
  1015   17.1  1.8  2.2  chr12             46635555 46635781  (2547173) C EnSpm-10N1_DR     DNA/CMC-EnSpm        (2451)    784     559  544360  
   223   22.9  5.1  2.0  chr12             46635794 46635891  (2547063) C EnSpm-N13_DR      DNA/CMC-EnSpm        (4007)  18142   18042  544361  
  1052   11.7  3.7  0.5  chr12             46635893 46636081  (2546873) C DNA11TA1_DR       DNA/CMC-EnSpm           (0)    203       9  544362  
   967   17.9  1.8  2.2  chr12             46636156 46636384  (2546570) C EnSpm-10N1_DR     DNA/CMC-EnSpm        (2449)    786     559  544363  
   245   21.9  5.1  2.0  chr12             46636397 46636494  (2546460) C EnSpm-N13_DR      DNA/CMC-EnSpm        (4007)  18142   18042  544364  
   625   11.5  0.0  1.0  chr12             46636496 46636600  (2546354) C DNA11TA1_DR       DNA/CMC-EnSpm           (0)    203     100  544365  
  1382   10.5  2.7  1.1  chr12             46636602 46636861  (2546093) C L2-3_DRe          LINE/L2                 (0)   5068    4805  544366  
   503   14.3  2.8  0.9  chr12             46636851 46636956  (2545998) C DNA11TA1_DR       DNA/CMC-EnSpm          (87)    116       9  544367 *
  1008   19.0  2.6  0.9  chr12             46637029 46637256  (2545698) C Academ-N1_DRe     DNA/Academ-1         (2722)   1306    1075  544368  
   245   21.9  5.1  2.0  chr12             46637271 46637368  (2545586) C EnSpm-N13_DR      DNA/CMC-EnSpm        (4007)  18142   18042  544369  
  1087   13.4  0.5  0.5  chr12             46637370 46637564  (2545390) C DNA11TA1_DR       DNA/CMC-EnSpm           (0)    203       9  544370  
  1038   16.8  1.6  2.1  chr12             46637632 46637874  (2545080) C EnSpm-10N1_DR     DNA/CMC-EnSpm        (2449)    786     545  544371  
   279   25.0  0.9  3.8  chr12             46637873 46637977  (2544977) C EnSpm-N13_DR      DNA/CMC-EnSpm        (4007)  18142   18041  544372 *
   886   14.1  5.5  3.9  chr12             46637978 46638177  (2544777) C DNA11TA1_DR       DNA/CMC-EnSpm           (0)    203       1  544373  
   872   21.5  2.2  0.0  chr12             46638239 46638466  (2544488) C Academ-N1_DRe     DNA/Academ-1         (2726)   1302    1070  544374 *
   935   20.7  7.3  4.2  chr12             46638439 46638740  (2544214) + CryptonV-N3_DR    DNA/Crypton-V           893   1203 (19460)  544375  
   452   18.2  3.1  9.2  chr12             46638709 46638835  (2544119) + CryptonV-N3_DR    DNA/Crypton-V           884   1003 (19660)  544376 *
   458   14.9 12.8  0.0  chr12             46638743 46638836  (2544118) + Kolobok-N7_DR     DNA/Kolobok-T2          662    767   (409)  544377  
   215   14.6  0.0  0.0  chr12             46638830 46638870  (2544084) C Kolobok-1_DR      DNA/Kolobok-T2       (1114)   5189    5149  544378 *
   614   23.6  5.0  5.9  chr12             46638843 46638875  (2544079) + DNA-6-N5B_DR      DNA                    1710   1740  (1783)  544379  
  1666    1.0  0.0  0.0  chr12             46638876 46639067  (2543887) C TDR3              DNA/hAT-Charlie         (1)    192       1  544380  
  7857    2.5  3.8  0.0  chr12             46639143 46640120  (2542834) C Looper-N7_DR      DNA/Kolobok-T2          (0)   1015       1  544381  
   253   13.3  2.2  0.0  chr12             46640123 46640167  (2542787) C EnSpm-10N1_DR     DNA/CMC-EnSpm        (2637)    598     553  544363 *
   278   21.3  9.9  9.3  chr12             46640129 46640299  (2542655) + CryptonV-N3_DR    DNA/Crypton-V           884   1055 (19608)  544382 *
  1856   14.4  1.0  5.9  chr12             46640251 46640301  (2542653) C DNA9-3_DR         DNA/MULE-MuDR?       (9664)   1715    1684  544383  
  2615    5.3  2.8  0.8  chr12             46640302 46640662  (2542292) + SINE2-3_DR        SINE/tRNA-V-RTE           1    368     (0)  544384  
   299   25.8  0.0  3.8  chr12             46640572 46640673  (2542281) + CryptonV-N5_DR    DNA/Crypton-V          4418   4515 (20022)  544385 *
  6057    9.3  2.2 13.8  chr12             46640674 46641960  (2540994) C HATN5_DR          DNA/hAT-Ac              (0)   1156       1  544386  
   393   20.6  8.4  9.8  chr12             46641864 46641958  (2540996) + EnSpm-N3B_DR      DNA/CMC-EnSpm          1078   1311  (2423)  544387 *
   471   17.6 12.0  0.0  chr12             46641959 46642100  (2540854) C Academ-N1_DRe     DNA/Academ-1         (2796)   1232    1074  544388  
   259   10.3  0.0  0.0  chr12             46642533 46642571  (2540383) C hAT-N80_DR        DNA/hAT-Tip100          (7)    805     767  544389  
   267   13.6 16.7  0.0  chr12             46642572 46642637  (2540317) C hAT-N80_DR        DNA/hAT?              (602)    210     134  544390  
   301   21.2  0.0  1.5  chr12             46642653 46642719  (2540235) + DNA8-9_DR         DNA/hAT-Ac              807    872   (579)  544391 *
  2237   10.1  0.3  0.6  chr12             46642668 46642996  (2539958) + SINE2-4_DR        SINE/tRNA-V-RTE           9    336    (35)  544392  
  4689    0.3  0.5  0.0  chr12             46642997 46643572  (2539382) C Gypsy-193_DR-LTR  LTR/Gypsy               (0)    579       1  544393  
 37776    0.3  0.0  0.0  chr12             46643573 46647896  (2535058) C Gypsy-193_DR-I    LTR/Gypsy               (0)   4324       1  544393  
  4689    0.3  0.5  0.0  chr12             46647897 46648472  (2534482) C Gypsy-193_DR-LTR  LTR/Gypsy               (0)    579       1  544393  
   552   18.9  4.3  9.7  chr12             46648374 46648471  (2534483) + Helitron-2_DR     RC/Helitron            6013   6321 (21090)  544394 *
   363   18.7 13.8  7.3  chr12             46648472 46648542  (2534412) + DNA8-25_DR        DNA                    2131   2240  (1727)  544395  
   368   21.3  0.0  0.0  chr12             46648543 46648617  (2534337) C Kolobok-N7_DR     DNA/Kolobok-T2        (390)    786     712  544396 *
   417    9.8  2.9  0.0  chr12             46648602 46648618  (2534336) C Zisupton-7_DR     DNA/Zisupton         (4558)  12524   12421  544397  
   363   18.7 13.8  7.3  chr12             46648618 46648702  (2534252) + DNA8-25_DR        DNA                    2241   2375  (1592)  544395 *
   422    4.8  0.0  0.0  chr12             46648619 46648702  (2534252) C Dada-U6_DR        DNA/Dada             (1761)   7202    7119  544398  
   391   15.0  0.0  1.6  chr12             46648623 46648751  (2534203) + EnSpm-6N1_DR      DNA/CMC-EnSpm          1022   1148  (8088)  544399 *
   408    2.1  4.3  0.0  chr12             46648630 46648723  (2534231) C DNA8-26_DR        DNA                  (3051)   1479    1382  544400  
   208   11.5  1.2 19.7  chr12             46648724 46648787  (2534167) + DNA-8-24_DR       DNA/hAT-Tip100           67    199  (1584)  544401  
  3772    6.4  4.5  2.3  chr12             46648901 46649459  (2533495) + HATN3_DR          DNA/hAT-Tip100            1    571     (0)  544402  
   310   23.0  6.7  6.7  chr12             46649466 46649490  (2533464) + DNA-8-24_DR       DNA/hAT-Tip100         1605   1753    (30)  544403  
   565   21.0  0.0  0.0  chr12             46649491 46649614  (2533340) C hAT-N147_DR       DNA/hAT-Tip100        (533)    154      31  544404  
  2114    9.7 10.3  3.5  chr12             46649615 46650041  (2532913) C HATN10_DR         DNA/hAT-Ac              (0)    455       1  544405  
   226   10.8  0.0  0.0  chr12             46650042 46650078  (2532876) C hAT-N80_DR        DNA/hAT?              (774)     38       2  544390  
   814   16.0  1.1  1.1  chr12             46650168 46650350  (2532604) + DNA-2-30B_DR      DNA                     155    337    (76)  544406  
   506   15.6  8.5  1.4  chr12             46650359 46650488  (2532466) C DNA-N24_DR        DNA                   (838)    139       1  544407  
   337   16.9  3.6 15.0  chr12             46650522 46650632  (2532322) + CR1-12_DR         LINE/L2                1619   1718    (22)  544408  
   359   17.2 13.1  0.0  chr12             46650861 46650959  (2531995) C DNA-N24_DR        DNA                   (835)    142      31  544409  
   360   17.2  0.0  2.3  chr12             46651517 46651605  (2531349) C EnSpm-N4B_DR      DNA/CMC-EnSpm?          (0)    220     134  544410  
  1534   11.6  3.6 13.9  chr12             46652096 46652515  (2530439) C DNA8-4A_DR        DNA/hAT-Charlie         (1)    918     537  544411  
  1453    6.2 12.9  0.0  chr12             46652536 46652760  (2530194) + HATN8_DR          DNA/Zisupton              1    254     (1)  544412  
   985    8.1  3.9  0.7  chr12             46652761 46652905  (2530049) C hATN78B_DR        DNA/hAT-Charlie       (170)    149       1  544413  
   991   14.8  0.0  0.0  chr12             46652925 46653106  (2529848) C EnSpm-N4B_DR      DNA/CMC-EnSpm?          (5)    215      34  544414  
   406    6.7  0.0  3.3  chr12             46653108 46653169  (2529785) C DNA11TA1_DR       DNA/CMC-EnSpm           (0)    203     144  544415  
  2032    9.0  9.7  1.3  chr12             46653173 46653521  (2529433) C HE1_DR1           SINE/tRNA-V-RTE        (23)    379       2  544416  
   655   16.1  0.0  2.1  chr12             46653523 46653668  (2529286) C DNA11TA1B_DR      DNA/CMC-EnSpm          (60)    143       1  544417  
   252   13.1  1.1  4.7  chr12             46653669 46653748  (2529206) C Polinton-1_DR     DNA/Maverick          (804)  17681   17605  544418 *
   286    7.2  4.3  0.0  chr12             46653681 46653749  (2529205) C hAT-N131_DR       DNA/hAT-Ac           (1737)    327     256  544419 *
   478    1.7  0.0  1.7  chr12             46653697 46653755  (2529199) C EnSpm-21_DR       DNA/CMC-EnSpm        (2176)   6974    6917  544420  
  9399    4.3  0.6  0.0  chr12             46654479 46655677  (2527277) + Harbinger-4N1C_DR DNA/PIF-Harbinger         1   1206     (0)  544421  
   454   19.3 15.1  1.5  chr12             46655887 46656065  (2526889) + ASAT_CY           Satellite                 2    204    (58)  544422  
  1578   13.8  2.8  0.0  chr12             46656085 46656331  (2526623) + Harbinger-4N1C_DR DNA/PIF-Harbinger         1    254   (952)  544423  
  2336    5.0  5.6  0.0  chr12             46656348 46656686  (2526268) + Rex1-26_DRe       LINE/Rex-Babar         3020   3377    (13)  544424  
  5444    7.2  6.9  3.1  chr12             46656689 46657591  (2525363) + Harbinger-4N1C_DR DNA/PIF-Harbinger       271   1206     (0)  544425  
   620   19.7  0.0  8.1  chr12             46657905 46658064  (2524890) + DNA-2-32_DR       DNA/CMC-EnSpm?         2458   2605  (6177)  544426 *
  2213    9.7  2.6  0.6  chr12             46657928 46658268  (2524686) + SINE2-4_DR        SINE/tRNA-V-RTE           5    352    (19)  544427  
  2026   17.4  1.6 16.0  chr12             46657935 46658577  (2524377) + DNA8-23_DR        DNA                    4472   5034  (1705)  544428 *
   568   22.1  2.0  9.9  chr12             46658065 46658148  (2524806) + DNAX-25_DR        DNA/Zisupton           2143   2359  (1068)  544429 *
  1303   25.4  7.7  4.1  chr12             46658269 46658279  (2524675) + Helitron-2_DR     RC/Helitron           23055  23077  (4335)  544430  
  1337   16.8  3.0  6.4  chr12             46658280 46658616  (2524338) + EnSpm-N10_DR      DNA/CMC-EnSpm          3447   3772  (5536)  544431  
  1303   25.4  7.7  4.1  chr12             46658617 46658881  (2524073) + Helitron-2_DR     RC/Helitron           23078  23688  (3724)  544430  
   490   16.2  0.0  0.0  chr12             46658776 46658948  (2524006) C Polinton-1_DR     DNA/Maverick          (714)  17771   17599  544432 *
   661    3.3  0.0  0.0  chr12             46658796 46658975  (2523979) + (TG)n             Simple_repeat             1    180     (0)  544433  
   284   15.3 31.6  0.0  chr12             46659311 46659408  (2523546) C EnSpm-N21_DR      DNA/CMC-EnSpm           (4)    475     347  544434 *
  2168    4.5  2.4  0.0  chr12             46659407 46659697  (2523257) C hAT-N137_DR       DNA/hAT-Ac           (3273)    298       1  544435  
   527   13.5  4.5  0.9  chr12             46659698 46659802  (2523152) C DNA-N15_DR        DNA                   (188)    217     109  544436  
   699   17.9  0.0  0.0  chr12             46659813 46659952  (2523002) + EnSpm-N21_DR      DNA/CMC-EnSpm           340    479     (0)  544437  
   392   13.4  0.0  6.7  chr12             46662241 46662254  (2520700) + TDR17B            DNA/Sola-1              387    461  (1085)  544438  
   443    3.5  0.0  0.0  chr12             46662263 46662320  (2520634) C SINE2-3_DR        SINE/tRNA-V-RTE         (0)    368     311  544439  
  2880    1.4  2.8  0.3  chr12             46662954 46663306  (2519648) C DIRS-7_DR         LTR/Ngaro               (0)   5393    5032  544440  
  2493   10.7  3.9  1.9  chr12             46663763 46664221  (2518733) + EnSpm-N21_DR      DNA/CMC-EnSpm             8    475     (4)  544441  
  1153   10.9  2.5  2.0  chr12             46664565 46664760  (2518194) + SINE2-1_DR        SINE/tRNA                 1    197     (1)  544442  
   401   10.3  0.0  0.0  chr12             46664802 46664859  (2518095) + DNA-2-11_DR       DNA/TcMar-Fot1           27     84   (905)  544443  
   353    4.3  0.0  0.0  chr12             46664863 46664909  (2518045) C Dada-U1A_DR       DNA/Dada            (-1184)   5800    5753  544444  
   250   17.2  4.7  0.0  chr12             46664910 46664926  (2518028) C DNA7-N1_DR        DNA/Zisupton         (2235)   8182    8116  544445  
   961   10.1  0.0  0.0  chr12             46665103 46665241  (2517713) + DNA-2-11_DR       DNA/TcMar-Fot1            2    140   (849)  544446  
   267   12.2 16.2  4.0  chr12             46665405 46665472  (2517482) C Dada-U1A_DR       DNA/Dada            (-1210)   5826    5750  544444  
   827    7.1 11.1  0.0  chr12             46665688 46665813  (2517141) + DNA-2-11_DR       DNA/TcMar-Fot1            1    140   (849)  544447  
   255   16.9  5.1  0.0  chr12             46665996 46666010  (2516944) C EnSpm-8_DR        DNA/CMC-EnSpm        (1585)   7856    7839  544448  
   353    4.3  0.0  0.0  chr12             46666011 46666057  (2516897) C Dada-U1A_DR       DNA/Dada            (-1184)   5800    5753  544449  
   211    0.0  0.0  0.0  chr12             46666184 46666223  (2516731) C DNA9-3_DR         DNA/MULE-MuDR?      (10163)   1216    1177  544450 *
   279    6.1  0.0  0.0  chr12             46666189 46666237  (2516717) C DNA-N4_DR         DNA                   (363)    679     631  544451  
   796    8.8  0.0  0.0  chr12             46666311 46666423  (2516531) + DNA-2-11_DR       DNA/TcMar-Fot1           28    140   (849)  544452  
   290   10.7 16.4  2.6  chr12             46666587 46666653  (2516301) C Dada-U1A_DR       DNA/Dada            (-1210)   5826    5750  544449  
   793    8.8  0.0  0.0  chr12             46666882 46666994  (2515960) + DNA-2-11_DR       DNA/TcMar-Fot1           28    140   (849)  544453  
   217   18.9 17.6  0.0  chr12             46667163 46667176  (2515778) + IS3EU-1_DR        DNA/IS3EU              3957   4042  (4661)  544454  
   255   16.9  5.1  0.0  chr12             46667177 46667235  (2515719) C EnSpm-8_DR        DNA/CMC-EnSpm        (1585)   7856    7795  544448 *
   353    4.3  0.0  0.0  chr12             46667192 46667238  (2515716) C ANGEL             DNA/Kolobok           (133)    176     130  544455  
   218    4.0  0.0  0.0  chr12             46667461 46667485  (2515469) + DNA-2-11_DR       DNA/TcMar-Fot1            1     25   (964)  544456 *
  1316    9.9  0.5  2.5  chr12             46667472 46667678  (2515276) + DNA-2-11_DR       DNA/TcMar-Fot1           28    230   (759)  544457  
   200    0.0  0.0  0.0  chr12             46667687 46667709  (2515245) + DNA-2-11_DR       DNA/TcMar-Fot1          263    285   (704)  544458  
   200   13.9  0.0  0.0  chr12             46667705 46667740  (2515214) + EnSpm-N21_DR      DNA/CMC-EnSpm           443    478     (1)  544459  
  2371    9.4  4.2  1.7  chr12             46667741 46668139  (2514815) C DNA6-6_DR         DNA                  (6714)   4567    4159  544460  
   624    5.3  0.0  0.0  chr12             46668162 46668330  (2514624) + Zisupton-7_DR     DNA/Zisupton          11366  11534  (5548)  544461  
   511   12.4  0.8  1.5  chr12             46668245 46668375  (2514579) C EnSpm-N14_DR      DNA/CMC-EnSpm         (929)   3651    3522  544462 *
   577   11.9  0.0  0.0  chr12             46668878 46668960  (2513994) + hAT-N34B_DR       DNA/hAT-Ac               12     94   (748)  544463  
  1191    2.6  0.0  0.0  chr12             46668961 46669111  (2513843) + HATN11B_DR        DNA/hAT                   1    151   (539)  544464  
  6442    4.0  0.1  0.7  chr12             46669113 46669940  (2513014) + DNA6-8_DR         DNA                       1    823   (149)  544465  
   254    4.8  4.8  0.0  chr12             46669915 46669956  (2512998) C DNA6-8_DR         DNA                    (94)    878     835  544466 *
  1297   14.0 29.4  0.4  chr12             46669972 46670352  (2512602) + hAT-N121_DR       DNA/hAT-Ac               79    569   (416)  544467  
   629   17.1  0.0  0.0  chr12             46670354 46670470  (2512484) + hAT-N190_DR       DNA/hAT                   3    119   (206)  544468  
   334    8.3  0.0  0.0  chr12             46670514 46670561  (2512393) C hATN13C_DR        DNA/hAT-Ac            (401)    534     487  544469  
   269    9.3  3.4  8.9  chr12             46670563 46670621  (2512333) + hAT-N121_DR       DNA/hAT-Ac              726    781   (168)  544470  
   478   16.6 21.4  1.2  chr12             46670627 46670766  (2512188) + hAT-N121_DR       DNA/hAT-Ac              367    534   (451)  544471  
   222    6.9  0.0  0.0  chr12             46670743 46670771  (2512183) C hAT-N125_DR       DNA/hAT-Ac            (800)    396     368  544472 *
   212   21.2 14.2  3.6  chr12             46671077 46671203  (2511751) C DNA2-7_DR         DNA                  (4730)   4920    4781  544473 *
   507   20.5 17.6  4.2  chr12             46671096 46671350  (2511604) C ANGEL             DNA/Kolobok            (21)    288       1  544474  
   911    9.5  0.0  4.0  chr12             46671429 46671582  (2511372) C IS3EU-4_DR        DNA/IS3EU            (5762)   9267    9120  544475 *
  2742    4.4  0.0  1.4  chr12             46671448 46671813  (2511141) C HE2_DR            SINE/tRNA-V-RTE         (1)    362       2  544476  
  1926   12.7  7.7  5.0  chr12             46671814 46671878  (2511076) + DNA6-6_DR         DNA                    6829   7270  (4011)  544477  
  4174    4.0  4.7  0.7  chr12             46671980 46672536  (2510418) C hAT-N19_DR        DNA/hAT-Charlie        (81)    579       1  544478  
   688    5.4 45.2  0.0  chr12             46672537 46672702  (2510252) + Mariner-N38_DR    DNA/TcMar-Tc1           306    546     (1)  544479  
   675    6.2  4.5  0.0  chr12             46672608 46672719  (2510235) + Helitron-N3_DR    RC/Helitron            1970   2086   (930)  544480 *
   207   15.5  6.9  0.0  chr12             46672675 46672732  (2510222) C CryptonV-3_DR     DNA/Crypton-V       (22485)    968     907  544481 *
  1025   16.9 12.5  0.8  chr12             46672862 46673093  (2509861) C Harbinger-4N1_DR  DNA/PIF-Harbinger      (28)    993     735  544482 *
  2207   12.5  9.1  0.7  chr12             46673086 46673513  (2509441) C Harbinger-4N1B_DR DNA/PIF-Harbinger     (685)    478      15  544483  
   268    7.9  0.0  0.0  chr12             46673512 46673549  (2509405) C Harbinger-4N1B_DR DNA/PIF-Harbinger    (1117)     46       9  544484 *
   571    4.2  4.1 22.1  chr12             46674066 46674187  (2508767) C hAT-N56_DR        DNA/hAT-Ac              (0)   1154    1051  544485  
  2234    5.2  3.1  3.4  chr12             46674200 46674521  (2508433) C hAT-N34B_DR       DNA/hAT-Ac            (521)    321       1  544486  
  6419    3.7  2.9  0.8  chr12             46674522 46675363  (2507591) C hATN13C_DR        DNA/hAT-Ac             (76)    859       1  544487  
  3229    5.5  4.6  0.0  chr12             46675364 46675822  (2507132) C hAT-N56_DR        DNA/hAT-Ac            (129)   1025     546  544485  
  3626    4.0 15.7  0.3  chr12             46675823 46676375  (2506579) C EnSpm-N23_DR      DNA/CMC-EnSpm           (0)    638       1  544488  
  2951    5.1  9.7  0.7  chr12             46676376 46676788  (2506166) C hAT-N56_DR        DNA/hAT-Ac            (607)    547      98  544485  
  9249    3.3  0.8  6.2  chr12             46676789 46678089  (2504865) + LOOPERN1_DR       DNA/Kolobok-T2            1   1234     (0)  544489  
   422    6.2 27.5  0.0  chr12             46678090 46678168  (2504786) C hAT-N56_DR        DNA/hAT-Ac           (1053)    101       1  544490  
   874   10.9  0.0  0.0  chr12             46678259 46678395  (2504559) + SINE2-5_DR        SINE/tRNA-V-RTE           7    143   (139)  544491  
   203   17.5  0.0  0.0  chr12             46679120 46679159  (2503795) + HARBINGERN3B_DR   DNA/PIF-Harbinger         1     40  (1044)  544492  
   266    9.5  0.0  9.4  chr12             46679206 46679263  (2503691) C Kolobok-N1_DR     DNA/Kolobok-T2?       (252)    547     495  544493  
  2566    3.9  0.0  6.5  chr12             46679526 46679904  (2503050) + HE2_DR            SINE/tRNA-V-RTE           3    358     (5)  544494  
   798   14.8  0.7  0.7  chr12             46679777 46679926  (2503028) + DNA7-N1_DR        DNA/Zisupton           4691   4840  (5577)  544495 *
  3656   11.4 17.3  1.2  chr12             46679950 46680695  (2502259) + HATN2_DR          DNA/hAT                 355   1219     (0)  544496  
   229    9.4  0.0  0.0  chr12             46680697 46680728  (2502226) + EnSpm-N13_DR      DNA/CMC-EnSpm          7629   7660 (14489)  544497 *
  1773   14.1  8.8  5.2  chr12             46680701 46680713  (2502241) + Merlin-1_DR       DNA/Merlin             2244   2351  (8176)  544498  
  2337   11.6  5.0  0.7  chr12             46680714 46681157  (2501797) + Mariner-N38_DR    DNA/TcMar-Tc1            32    494    (53)  544499  
  1773   14.1  8.8  5.2  chr12             46681158 46681201  (2501753) + Merlin-1_DR       DNA/Merlin             2352   2761  (7766)  544498  
  8886    5.8  0.7  1.3  chr12             46681815 46683033  (2499921) + TC1DR3            DNA/TcMar-Tc1             8   1219     (6)  544500  
   330   18.8  0.0  1.4  chr12             46682974 46683043  (2499911) + Merlin-2_DR       DNA/Merlin             4837   4905  (9016)  544501 *
   865   11.6  8.9  0.5  chr12             46683779 46683968  (2498986) + Polinton-1N1_DR   DNA/Maverick           3174   3379 (12090)  544502  
  1743    8.3  0.0  6.1  chr12             46683970 46684264  (2498690) + EnSpm-N3B_DR      DNA/CMC-EnSpm          1036   1313  (2421)  544503  
   204   15.6 13.3  0.0  chr12             46684231 46684275  (2498679) + Kolobok-N4_DR     DNA/Kolobok-T2         2139   2189   (813)  544504 *
  8652    0.7  2.4  0.2  chr12             46684276 46685316  (2497638) C hAT-N165B_DR      DNA/hAT-Ac              (0)   1064       1  544505  
  3057    8.1  0.5  0.2  chr12             46685317 46685748  (2497206) C L2-3_DRe          LINE/L2               (211)   4857    4425  544506  
   258   18.2  2.4 20.8  chr12             46685773 46685897  (2497057) C Merlin-N3_DR      DNA/Merlin             (74)    181      76  544507 *
   725   11.7  0.0  5.5  chr12             46685897 46686068  (2496886) + Polinton-1N1_DR   DNA/Maverick           3174   3336 (12133)  544508  
   235    9.5  0.0  0.0  chr12             46686064 46686105  (2496849) C Merlin-N3_DR      DNA/Merlin            (175)     80      39  544507 *
  1763   13.6 14.5  0.9  chr12             46686644 46687023  (2495931) + Kolobok-N5_DR     DNA/Kolobok-T2?           1    431    (54)  544509  
  5519    4.8  8.5  3.2  chr12             46687024 46687815  (2495139) + DNA-3-2B_DR       DNA/PIF-Harbinger         1    832     (0)  544510  
   324    2.3  0.0  4.5  chr12             46687824 46687869  (2495085) + Kolobok-N5_DR     DNA/Kolobok-T2?         442    485     (0)  544511  
  1241   14.6  0.4  1.3  chr12             46688415 46688643  (2494311) C Rex1-15_DRe       LINE/Rex-Babar         (10)   1654    1428  544512  
   216   27.4  5.6  6.5  chr12             46688603 46688631  (2494323) + hAT-N35B_DR       DNA/hAT-Ac             1144   1171   (441)  544513 *
  3311   11.3  2.7  2.3  chr12             46688632 46689150  (2493804) + DNA-1-11_DR       DNA                       1    521   (203)  544514  
  5320    3.0  0.3  1.8  chr12             46689151 46689822  (2493132) C Gypsy127-LTR_DR   LTR/Gypsy               (0)    715      54  544515  
  5541    5.0  0.1  0.1  chr12             46689823 46690501  (2492453) C TDR8D             DNA                     (0)    679       1  544516  
   379    7.1  0.0  0.0  chr12             46690502 46690557  (2492397) C Gypsy127-LTR_DR   LTR/Gypsy             (659)     56       1  544515  
  1491    8.7  0.0  0.0  chr12             46690558 46690763  (2492191) + DNA-1-11_DR       DNA                     519    724     (0)  544517  
  1101    8.5  6.1  0.0  chr12             46690774 46690937  (2492017) C Rex1-15_DRe       LINE/Rex-Babar        (378)   1286    1113  544518  
   911   20.4  5.7  6.2  chr12             46691072 46691316  (2491638) C Harbinger-N9_DR   DNA/PIF-Harbinger       (0)    643     400  544519 *
  3514   10.6  2.4  0.0  chr12             46691313 46691813  (2491141) C SINE3-1           SINE/5S-Deu-L2          (4)    586      74  544520  
  2594    6.3 28.0  1.2  chr12             46691826 46692335  (2490619) C HATN11B_DR        DNA/hAT                (33)    657      13  544521  
   694   17.1  8.9  0.0  chr12             46692376 46692521  (2490433) C CryptonV-1_DR     DNA/Crypton-V        (5417)  12456   12298  544522  
   594   20.9  4.0  3.5  chr12             46692626 46692798  (2490156) C Penelope-1_DR     LINE/Penelope        (3923)    523     350  544523  
   208   23.6  0.0  0.0  chr12             46692878 46692932  (2490022) C Penelope-1_DR     LINE/Penelope         (299)   4147    4093  544524  
   200   24.2  0.0  3.2  chr12             46692883 46692946  (2490008) + Helitron-N3B_DR   RC/Helitron            2442   2503  (4101)  544525 *
   200   18.9  2.7  8.4  chr12             46692933 46692950  (2490004) + MuDR-2N1_DR       DNA/MULE-MuDR          4582   4650  (7575)  544526  
   289   20.6  5.4  0.0  chr12             46693395 46693486  (2489468) C hAT-N91_DR        DNA/hAT-Ac             (11)    344     248  544527  
   380   24.7  6.8  7.5  chr12             46693530 46693691  (2489263) C DNA6-1_DR         DNA/hAT-hAT5          (273)    876     716  544528 *
  1505   14.8 15.4  8.8  chr12             46693553 46694104  (2488850) C HATN12B_DR        DNA/hAT-Ac             (74)    621      76  544529  
   305   18.7  6.1  6.9  chr12             46694033 46694164  (2488790) C CryptonV-N5_DR    DNA/Crypton-V        (9408)  15129   14999  544530 *
   373    5.4  0.0  9.8  chr12             46694083 46694205  (2488749) + EnSpm-N13_DR      DNA/CMC-EnSpm          8176   8278 (13871)  544531 *
   622    6.7  9.5  0.0  chr12             46694115 46694219  (2488735) C EnSpm-N13_DR      DNA/CMC-EnSpm       (13872)   8277    8163  544531  
   351   13.7  7.1  3.9  chr12             46694155 46694253  (2488701) C CryptonV-N4_DR    DNA/Crypton-V        (9643)   3850    3749  544532 *
  5598    2.7  0.6  0.0  chr12             46694219 46694875  (2488079) + L2-2_DRe          LINE/L2                3575   4235     (3)  544533  
   533   11.1  0.8  2.4  chr12             46694220 46694235  (2488719) C Kolobok-3_DR      DNA/Kolobok-T2       (3405)   2525    2435  544534 *
   602   19.2  6.0 13.9  chr12             46694841 46695173  (2487781) C Ginger1-2_DR      DNA/Ginger-1         (3322)   3300    2991  544535 *
  2601    7.3  0.0  0.8  chr12             46694886 46695259  (2487695) + Mariner-N38_DR    DNA/TcMar-Tc1            31    401   (146)  544536  
   383    4.2  0.0  0.0  chr12             46695263 46695310  (2487644) C HATN12B_DR        DNA/hAT-Ac            (647)     48       1  544529  
  1504    6.6  9.5  0.0  chr12             46696040 46696250  (2486704) C TE-X-18_DR        DNA                     (1)    248      18  544537  
  5514    7.3  2.5  1.1  chr12             46697403 46698229  (2484725) + Tx1-42_DR         LINE/L1-Tx1            3966   4804   (201)  544538  
  3332   10.4  3.6  3.0  chr12             46698356 46698881  (2484073) C DNA-X-4_DR        DNA                     (0)   1245     717  544539  
  2710   17.6 17.3  5.6  chr12             46698882 46699248  (2483706) + Merlin-2_DR       DNA/Merlin            10081  11072  (2849)  544540  
   303   12.5  0.0  2.1  chr12             46699244 46699292  (2483662) C TE-X-1_DR         DNA                  (1430)     48       1  544541 *
   289   11.4  0.0  0.0  chr12             46699256 46699299  (2483655) + Merlin-2_DR       DNA/Merlin            11135  11178  (2743)  544542 *
  1567   10.5  4.7  6.9  chr12             46699657 46699953  (2483001) C DNA-6-N2_DR       DNA                  (1419)   3637    3347  544543 *
  2452    6.9  3.3  3.6  chr12             46699699 46700057  (2482897) C SINE2-3_DR        SINE/tRNA-V-RTE         (3)    365       8  544544  
   310   22.2 11.1  0.0  chr12             46700005 46700076  (2482878) C DNA8-9_DR         DNA/hAT-Ac            (579)    872     793  544545 *
   471   21.0  3.0 13.3  chr12             46700058 46700288  (2482666) C hAT-N154_DR       DNA/hAT-Tip100       (1004)    391     182  544546 *
  1364    1.9  0.0  0.0  chr12             46700132 46700288  (2482666) C hAT-N4C_DR        DNA/hAT-Charlie         (0)    195      39  544547  
   267   31.3  3.7  3.7  chr12             46700289 46700315  (2482639) + EnSpm-N36B_DR     DNA/CMC-EnSpm          1045   1228  (2188)  544548 *
  1910   11.1  0.0  1.0  chr12             46700296 46700586  (2482368) + TE-X-16_DR        DNA/Crypton-A            57    344     (9)  544549  
  1169   18.3  0.6 16.1  chr12             46700624 46700981  (2481973) C Crypton-N1_DR     DNA/Crypton-A           (9)    475     166  544550  
  5476    2.9 19.7  0.0  chr12             46701008 46701767  (2481187) + Chaplin1B_DR      DNA/hAT-Charlie           1    910     (0)  544551  
   575   22.6  0.6  4.0  chr12             46701768 46701922  (2481032) C Crypton-N1_DR     DNA/Crypton-A         (248)    236      87  544552  
   218   16.7  0.0  2.4  chr12             46702131 46702173  (2480781) C HarbingerN6_DR    DNA/PIF-Harbinger       (8)    385     344  544553  
  5623    8.2  6.8  0.3  chr12             46702220 46703058  (2479896) + TDR2              DNA/TcMar-Tc1             1    893    (44)  544554  
   208   15.2  0.0  5.7  chr12             46703516 46703571  (2479383) + hAT-N138_DR       DNA/hAT-Ac               59    111  (1475)  544555  
  1882    9.4 11.9  0.0  chr12             46703574 46703859  (2479095) C Harbinger-N9_DR   DNA/PIF-Harbinger       (2)    641     322  544556  
   641    4.0 21.2  0.0  chr12             46703860 46703958  (2478996) C DNA-8-18_DR       DNA/hAT                 (0)   1032     913  544557  
   531    4.5  0.0  0.0  chr12             46703958 46704024  (2478930) C DNA-8-18_DR       DNA/hAT               (304)    728     662  544557 *
  7595    2.0  0.5  0.0  chr12             46704032 46704911  (2478043) C ERV1-2-LTR_DR     LTR/ERV-Foamy           (0)    884       1  544558  
   677    6.2 20.5  0.0  chr12             46704912 46705018  (2477936) C DNA-8-18_DR       DNA/hAT               (381)    651     522  544557  
   671   12.8  0.0  0.9  chr12             46705015 46705123  (2477831) C LOOPERN3B_DR      DNA/Kolobok-T2        (106)    943     836  544559 *
  3653    7.2  5.6  0.2  chr12             46705124 46705638  (2477316) + DNA-3-2_DR        DNA/PIF-Harbinger         1    543   (430)  544560 *
  4858    9.2  5.7  1.0  chr12             46705618 46706367  (2476587) C LOOPERN3B_DR      DNA/Kolobok-T2        (215)    834      50  544559  
 11253    2.0  1.9  0.1  chr12             46706368 46707702  (2475252) + DNA8-9_DR         DNA/hAT-Ac                1   1359    (92)  544561  
  7693    2.0  1.0  0.0  chr12             46707703 46708589  (2474365) C MuDR-N1_DR        DNA/MULE-MuDR           (0)    896       1  544562  
   902    3.7  0.9  0.0  chr12             46708590 46708690  (2474264) + DNA8-9_DR         DNA/hAT-Ac             1350   1451     (0)  544563  
   394    5.3  0.0  7.0  chr12             46708691 46708751  (2474203) C LOOPERN3B_DR      DNA/Kolobok-T2        (992)     57       1  544564  
   528   13.0 10.8  4.4  chr12             46708752 46708880  (2474074) + hAT-N138_DR       DNA/hAT-Ac             1441   1577     (9)  544565  
   274   17.1  4.2  7.6  chr12             46709258 46709352  (2473602) C DNA-N4_DR         DNA                   (269)    773     682  544566  
   222   23.8  0.0  1.2  chr12             46709281 46709365  (2473589) C hAT-N48B_DR       DNA/hAT-Ac            (699)   1441    1358  544567 *
   520   20.6  0.7  3.6  chr12             46709294 46709307  (2473647) + ERV1-N3-I_DR      LTR/ERV1               3577   3712   (878)  544568  
   615   11.9  0.8  0.0  chr12             46709308 46709433  (2473521) C hAT-2n1_DR        DNA/hAT-Charlie        (79)   1131    1005  544569  
   353   27.6 10.6  0.0  chr12             46709326 46709448  (2473506) C EnSpm-9_DR        DNA/CMC-EnSpm        (7576)   1044     909  544570 *
   227   15.9 15.4  3.5  chr12             46709388 46709465  (2473489) C Merlin-1_DR       DNA/Merlin           (8941)   1586    1500  544571 *
  1273   15.7 18.0  2.6  chr12             46709398 46709435  (2473519) C DNA9-3_DR         DNA/MULE-MuDR?       (9668)   1711    1331  544572  
  2039    7.5  0.3  4.3  chr12             46709436 46709728  (2473226) + SINE2-5_DR        SINE/tRNA-V-RTE           1    282     (0)  544573  
  1307   15.8 23.7  1.0  chr12             46709440 46709772  (2473182) + EnSpm-N13_DR      DNA/CMC-EnSpm          1747   2154 (19995)  544574 *
   231   18.8  2.8  2.8  chr12             46709740 46709810  (2473144) C DNA9-3_DR         DNA/MULE-MuDR?      (10502)    877     807  544572 *
   221   15.0  1.4 14.5  chr12             46709752 46709821  (2473133) + EnSpm-N36_DR      DNA/CMC-EnSpm          1251   1312  (1913)  544575 *
   223   26.0  4.0  4.0  chr12             46709837 46709882  (2473072) + Zisupton-7_DR     DNA/Zisupton           4599   4676 (12406)  544576  
   299    9.3  2.3  0.0  chr12             46709883 46709925  (2473029) + Helitron-2_DR     RC/Helitron           23633  23676  (3736)  544577  
   223   26.0  4.0  4.0  chr12             46709926 46709936  (2473018) + Zisupton-7_DR     DNA/Zisupton           4677   4698 (12384)  544576  
   204   24.2 12.9  0.0  chr12             46712332 46712455  (2470499) C DNA-N43_DR        DNA/TcMar-Fot1        (386)    668     529  544578 *
   391   19.1  0.3 10.9  chr12             46712382 46712644  (2470310) C ERV1-N3-I_DR      LTR/ERV1              (828)   3763    3592  544579  
   352   21.0  0.9  5.4  chr12             46712383 46712671  (2470283) + Zisupton-7_DR     DNA/Zisupton          11376  11535  (5547)  544580 *
   332   21.4  0.0  9.9  chr12             46712429 46712677  (2470277) + (TG)n             Simple_repeat             1    224     (0)  544581 *
   235   16.0  8.4 12.1  chr12             46712504 46712716  (2470238) C EnSpm-21_DR       DNA/CMC-EnSpm        (2171)   6979    6774  544582 *
   426   14.7  0.0 16.3  chr12             46713389 46713502  (2469452) C EnSpm-N2_DR       DNA/CMC-EnSpm         (853)   3162    3065  544583 *
  2870   11.7  1.5 14.6  chr12             46713403 46713417  (2469537) + Helitron-N3_DR    RC/Helitron             930   1022  (1994)  544584  
  3178    9.0  1.8  6.8  chr12             46713418 46713987  (2468967) + Mariner-N38_DR    DNA/TcMar-Tc1             1    543     (4)  544585  
  1631   19.2  0.9  0.6  chr12             46713921 46714391  (2468563) C Zisupton-6_DR     DNA/Zisupton        (13096)   9020    8457  544586 *
  2870   11.7  1.5 14.6  chr12             46713988 46714151  (2468803) + Helitron-N3_DR    RC/Helitron            1023   2112   (904)  544584  
  1392   22.6  1.3  9.9  chr12             46714009 46714379  (2468575) + Zisupton-6_DR     DNA/Zisupton           8425   9035 (13081)  544587 *
   739   15.6  0.7  0.7  chr12             46714380 46714534  (2468420) + ENSPM-6_DR        DNA/CMC-EnSpm         14619  14773 (17843)  544588 *
   861    6.9  0.8  0.8  chr12             46714406 46714536  (2468418) C Mariner-N38_DR    DNA/TcMar-Tc1         (306)    241     111  544589  
   543   17.1 16.9  0.8  chr12             46714537 46714612  (2468342) C Merlin-1_DR       DNA/Merlin           (8080)   2447    2208  544590  
   275   23.2  3.4  3.4  chr12             46714538 46714626  (2468328) C Helitron-N3B_DR   RC/Helitron          (4698)   1906    1818  544591 *
   935   11.2  3.1  0.6  chr12             46715035 46715196  (2467758) C DNAX-18_DR        DNA/Merlin            (592)    166       1  544592  
   284   12.7  3.6  0.0  chr12             46715149 46715203  (2467751) C CryptonV-N4_DR    DNA/Crypton-V       (11174)   2319    2263  544593 *
  8717    4.3  7.7  0.1  chr12             46715920 46717040  (2465914) + Harbinger-4N1C_DR DNA/PIF-Harbinger         1   1206     (0)  544594  
   205    9.8  0.0  9.8  chr12             46717501 46717521  (2465433) + hAT-24_DR         DNA/hAT-Ac             1661   1677  (2111)  544595  
  7012    6.6 17.2  0.0  chr12             46717522 46718566  (2464388) C TC1DR3            DNA/TcMar-Tc1           (0)   1225       1  544596  
   284   22.3  8.0  0.8  chr12             46718753 46718865  (2464089) C DNA-1-8_DR        DNA                   (759)    802     682  544597 *
   338   22.9  1.8  3.6  chr12             46718766 46718878  (2464076) + Mariner-6_DR      DNA/TcMar-Tc1            62    172  (1457)  544598 *
   421   14.6  0.0  0.0  chr12             46718842 46718944  (2464010) + Gypsy123-I_DR     LTR/Gypsy               567    669  (4745)  544599 *
  1115   10.1  0.0  0.0  chr12             46718866 46719082  (2463872) C Zisupton-6_DR     DNA/Zisupton        (13485)   8631    8415  544600  
   535   13.6  2.3  3.1  chr12             46718980 46719108  (2463846) C Helitron-N2_DR    RC/Helitron           (884)   1579    1452  544601 *
   386   21.1 19.1  1.8  chr12             46719057 46719120  (2463834) + EnSpm-N13_DR      DNA/CMC-EnSpm          7742   8015 (14132)  544602 *
   480   17.2 20.6  1.7  chr12             46719083 46719216  (2463738) C EnSpm-6N1_DR      DNA/CMC-EnSpm        (7703)   1532    1284  544603  
   456   17.4 26.2  2.0  chr12             46719109 46719219  (2463735) C hAT-N145_DR       DNA/hAT-Ac            (184)   1407    1111  544604 *
   649   17.6  1.8  3.0  chr12             46719121 46719290  (2463664) + Zisupton-6_DR     DNA/Zisupton          20902  21069  (1047)  544605  
  1718   20.2 14.8  1.4  chr12             46719614 46720106  (2462848) C Kolobok-N16B_DR   DNA/Kolobok?          (580)    563       6  544606  
  6594    2.4 27.6  0.1  chr12             46720154 46721102  (2461852) + hAT-2n1_DR        DNA/hAT-Charlie           1   1210     (0)  544607  
   201   28.3  1.7  0.0  chr12             46721262 46721321  (2461633) C DNA6-9B_DR        DNA/hAT-hAT5          (978)     86      26  544608  
   214   13.8  7.8  7.8  chr12             46722435 46722536  (2460418) + DNA9-3_DR         DNA/MULE-MuDR?          958   1059 (10320)  544609  
   598   17.4 16.7  1.0  chr12             46722780 46722959  (2459995) + MuDR-2_DR         DNA/MULE-MuDR         18831  19038  (4895)  544610 *
  3886   15.2  2.9 12.4  chr12             46722800 46723210  (2459744) + Merlin-1_DR       DNA/Merlin             4339   5215  (5308)  544611  
  3992    6.8  0.2  0.2  chr12             46723211 46723757  (2459197) + Mariner-N38_DR    DNA/TcMar-Tc1             1    547     (0)  544612  
   214   21.4  5.2  3.4  chr12             46723722 46723779  (2459175) C hAT-N21B_DR       DNA/hAT-Ac            (553)    748     690  544613 *
  1343   15.3  6.0  2.6  chr12             46724015 46724315  (2458639) + ENSPM-6_DR        DNA/CMC-EnSpm         13986  14296 (18320)  544614 *
  1743   13.0  2.3  1.0  chr12             46724059 46724337  (2458617) + Mariner-N38_DR    DNA/TcMar-Tc1            31    313   (234)  544615  
  3085    3.1  6.8  0.0  chr12             46724338 46724718  (2458236) + DNA-2-2_DR        DNA                       1    407     (0)  544616  
  1457    8.4  0.0  0.0  chr12             46724719 46724909  (2458045) C HATN4_DR          DNA/hAT-Charlie         (1)    191       1  544617  
   644   12.4  0.0  0.0  chr12             46724826 46724922  (2458032) C L1-60_DR          LINE/L1              (5302)    375     279  544618 *
  1363   12.0  0.4  1.6  chr12             46724910 46725154  (2457800) + Mariner-N38_DR    DNA/TcMar-Tc1           306    547     (0)  544619  
  3618   14.1  3.1  1.3  chr12             46725615 46726283  (2456671) C Gypsy148-LTR_DR   LTR/Gypsy              (27)    681       1  544620  
   936    9.9  0.7  0.0  chr12             46726490 46726631  (2456323) C DNA-2-30B_DR      DNA                    (35)    378     236  544621 *
   973   17.0 10.1  3.1  chr12             46726621 46726918  (2456036) C HATN1_DR          DNA/hAT                (58)    369      52  544622  
  3285    2.3  6.3  0.0  chr12             46727755 46728150  (2454804) + DNA-X-4B_DR       DNA                       1    421     (0)  544623  
   618    8.3 25.8  2.6  chr12             46728048 46728171  (2454783) C DNA-X-4_DR        DNA                     (2)   1243    1092  544624 *
   322   25.7  4.4  9.3  chr12             46728712 46728732  (2454222) C hAT-N154_DR       DNA/hAT-Tip100       (1045)    350     338  544625  
  1159   10.8  7.0  0.5  chr12             46728733 46728919  (2454035) + TDR19             DNA/hAT-Charlie           1    199   (206)  544626  
   771   20.1  7.6  1.4  chr12             46728756 46728952  (2454002) + hAT-N154_DR       DNA/hAT-Tip100          167    375  (1020)  544627 *
  2956    9.1  4.7  0.2  chr12             46728966 46729414  (2453540) C TDR23             DNA                     (0)   1147     679  544628  
  1138   16.6  0.8  5.5  chr12             46729415 46729662  (2453292) C ERV1-3B_DR-LTR    LTR/ERV1                (0)    442     206  544629  
  3888   11.1  3.7  0.1  chr12             46729764 46730388  (2452566) C TDR23             DNA                   (465)    682      36  544628  
  1284    5.9  0.0  3.2  chr12             46730387 46730580  (2452374) C Rex1-40_DRe       LINE/Rex-Babar         (27)   3322    3135  544630 *
   590   11.1  2.2  5.5  chr12             46730574 46730928  (2452026) C Rex1-40_DRe       LINE/Rex-Babar        (107)   3242    3075  544631 *
   879   11.0  6.7  3.8  chr12             46730919 46731098  (2451856) C Rex1-40_DRe       LINE/Rex-Babar        (109)   3240    3056  544632  
   315    2.3  7.0  0.0  chr12             46731091 46731133  (2451821) C TDR23             DNA                  (1101)     46       1  544633 *
  5195    8.0  7.5  0.7  chr12             46731521 46732293  (2450661) + TDR2              DNA/TcMar-Tc1             1    825   (112)  544634  
  2980    9.9 20.1  0.1  chr12             46732305 46732847  (2450107) + hAT-32N1B_DR      DNA/hAT-Charlie          33    683     (0)  544635  
   818    8.5  0.0  0.8  chr12             46732848 46732965  (2449989) + TDR2              DNA/TcMar-Tc1           818    934     (3)  544636  
   232   29.2  1.0  0.0  chr12             46733429 46733524  (2449430) + Merlin-1_DR       DNA/Merlin             7425   7521  (3006)  544637  
   206   21.7  6.0  1.1  chr12             46733450 46733533  (2449421) C hAT-N48C_DR       DNA/hAT-Ac            (497)   1802    1715  544638 *
  2344   10.5  9.3  2.7  chr12             46733875 46734294  (2448660) C Tc1-4_DR          DNA/TcMar-Tc1          (30)   1542    1096  544639  
  6226    5.3  0.8  3.2  chr12             46734295 46735116  (2447838) + P-1N2_DR          DNA/P                     1    803  (1343)  544640  
  1967    3.0  0.0  0.4  chr12             46735116 46735349  (2447605) + P-1N2_DR          DNA/P                  1914   2146     (0)  544641 *
   299    2.7  0.0  0.0  chr12             46735350 46735386  (2447568) C Tc1-4_DR          DNA/TcMar-Tc1         (469)   1103    1067  544639  
   281   16.0  0.0  0.0  chr12             46735522 46735571  (2447383) C IS3EU-4_DR        DNA/IS3EU            (4679)  10350   10301  544642  
  1861    5.1 14.8  0.0  chr12             46735573 46735816  (2447138) C DNA25TWA2_DR      DNA                     (0)    802     521  544643  
  2658    8.0 19.6  0.0  chr12             46735817 46736314  (2446640) + DNA8-3_DR         DNA/hAT-Tip100            1    556   (831)  544644 *
  4270    4.2  1.3  0.4  chr12             46736314 46736837  (2446117) C DNA25TWA2_DR      DNA                   (273)    529       1  544645  
   301   15.5  0.0  1.7  chr12             46736847 46736905  (2446049) C IS3EU-4_DR        DNA/IS3EU            (4735)  10294   10237  544642 *
   961   16.6  6.7  1.4  chr12             46736905 46737112  (2445842) C HarbingerN7_DR    DNA/PIF-Harbinger     (246)    232      14  544646  
   270    4.5  4.1  8.6  chr12             46737196 46737268  (2445686) + LOOPERN2_DR       DNA/Kolobok-T2          833    902   (473)  544647  
   230   16.1  1.2  1.2  chr12             46737223 46737304  (2445650) + Polinton-4_DR     DNA/Maverick          17129  17210  (3077)  544648 *
   626   19.6 10.7  5.3  chr12             46737412 46737589  (2445365) + EnSpm-21_DR       DNA/CMC-EnSpm          6789   6975  (2175)  544649  
   342   19.2  1.0  6.3  chr12             46737506 46737605  (2445349) C hAT-N180_DR       DNA/hAT?              (275)    876     782  544650 *
  2355    4.1 16.0  3.6  chr12             46737607 46737982  (2444972) C DNA-X-4B_DR       DNA                     (0)    421       1  544651  
   515   21.8  0.6 11.0  chr12             46737983 46738016  (2444938) C MuDR-2N1_DR       DNA/MULE-MuDR        (7612)   4613    4596  544652  
   234   21.5  0.9 12.0  chr12             46737959 46738069  (2444885) + Polinton-1_DR     DNA/Maverick          17080  17179  (1306)  544653 *
   311   20.9  0.0  5.0  chr12             46737988 46738113  (2444841) + Zisupton-6_DR     DNA/Zisupton           9356   9475 (12641)  544654  
  1014   10.3  0.5  5.1  chr12             46738581 46738764  (2444190) C CryptonV-N1_DR    DNA/Crypton-V        (1905)   8146    7971  544655 *
  2988    3.6  1.1  0.0  chr12             46738616 46738977  (2443977) C SINE2-3_DR        SINE/tRNA-V-RTE         (2)    366       1  544656  
  1920   16.4  2.4  3.0  chr12             46738978 46739016  (2443938) + DNA8-28_DR        DNA/hAT                3105   3451  (3691)  544657  
  1431    6.2  0.0  0.0  chr12             46739328 46739506  (2443448) + TC1DR3            DNA/TcMar-Tc1             1    179  (1046)  544658  
  1885    3.9  0.4  0.0  chr12             46739507 46739736  (2443218) + TC1DR3            DNA/TcMar-Tc1           992   1222     (3)  544659  
   626   19.3  0.0 17.9  chr12             46739737 46739810  (2443144) + Merlin-2_DR       DNA/Merlin             4899   4955  (8966)  544660  
   504   12.9  1.0  0.0  chr12             46739740 46739840  (2443114) + DNA8-10_DR        DNA/hAT-Ac             1623   1724  (2294)  544661 *
   306   13.6  0.9  2.7  chr12             46739841 46739852  (2443102) + P-1_DR            DNA/P                  7540   7650  (2318)  544662  
  1153   18.1 16.0  2.0  chr12             46740107 46740134  (2442820) C DNA6-6_DR         DNA                  (4074)   7207    6978  544663  
  1647    9.4 20.7  0.0  chr12             46740135 46740433  (2442521) + HE1_DR1           SINE/tRNA-V-RTE          12    372    (30)  544664  
  1153   18.1 16.0  2.0  chr12             46740434 46740450  (2442504) C DNA6-6_DR         DNA                  (4074)   6977    6817  544663  
   599   10.8  1.1  0.0  chr12             46740436 46740528  (2442426) + LINEX-2_DR        Retroposon              448    541     (3)  544665 *
  2758   12.2  6.1  0.8  chr12             46740836 46741313  (2441641) + LOOPERN4B_DR      DNA/Kolobok-T2            1    503     (0)  544666  
  4645    6.0  0.8  1.0  chr12             46741379 46741980  (2440974) + CryptonV-1_DR     DNA/Crypton-V         14019  14619  (3254)  544667  
  2832    7.1  5.2  0.0  chr12             46742471 46742895  (2440059) C Merlin-N4_DR      DNA/Merlin            (858)    447       1  544668  
  1029   14.9  5.3  4.4  chr12             46742925 46743170  (2439784) + ANGEL             DNA/Kolobok              62    309     (0)  544669  
   320   24.9  0.0 23.5  chr12             46743014 46743202  (2439752) + EnSpm-N40B_DR     DNA/CMC-EnSpm          3111   3263  (2244)  544670 *
   598   12.2  3.6 13.0  chr12             46743542 46744651  (2438303) + (ATATG)n          Simple_repeat             1   1006     (0)  544671  
  1184   15.8  3.6  0.8  chr12             46744805 46745052  (2437902) + Merlin-N3_DR      DNA/Merlin                1    255     (0)  544672  
   699   21.2  6.5  9.4  chr12             46745053 46745101  (2437853) + hAT-N133_DR       DNA/hAT-Ac              152    405   (218)  544673  
  2858   10.1  8.4  0.4  chr12             46745342 46745807  (2437147) + LOOPERN4B_DR      DNA/Kolobok-T2            1    503     (0)  544674  
  1335   14.6  1.2  0.8  chr12             46745945 46746186  (2436768) C HE1_DR1           SINE/tRNA-V-RTE       (119)    283      41  544675  
   262   16.4  8.7  2.7  chr12             46746479 46746547  (2436407) + Helitron-N4_DR    RC/Helitron             477    549   (614)  544676 *
   661   25.5  4.5 10.9  chr12             46746481 46747010  (2435944) C CryptonV-N5_DR    DNA/Crypton-V       (20562)   3975    3562  544677 *
  1965   12.8  3.0  0.0  chr12             46746706 46747040  (2435914) C HE1_DR1           SINE/tRNA-V-RTE        (57)    345       1  544678  
   511   18.8  1.8  9.2  chr12             46746895 46747058  (2435896) C DNA-2-32_DR       DNA/CMC-EnSpm?       (6173)   2609    2457  544679 *
   353   21.1  1.1  1.1  chr12             46746980 46747070  (2435884) C DNA8-9_DR         DNA/hAT-Ac            (579)    872     782  544680 *
   348    9.0  0.0  7.1  chr12             46747075 46747134  (2435820) C Kolobok-1N2_DR    DNA/Kolobok-T2        (216)    474     419  544681  
   385   12.1  0.0  0.0  chr12             46747148 46747160  (2435794) + hAT-N35B_DR       DNA/hAT-Ac              596    608  (1004)  544682  
  1812    5.7  4.1  0.0  chr12             46747161 46747405  (2435549) + HATN8_DR          DNA/Zisupton              1    255     (0)  544683  
  1652   14.3  5.5  5.0  chr12             46747406 46747803  (2435151) C Kolobok-1N2_DR    DNA/Kolobok-T2        (290)    400       1  544681  
   547    9.9  0.9  7.8  chr12             46748195 46748304  (2434650) + EnSpm-N21_DR      DNA/CMC-EnSpm             9    111   (368)  544684  
   206    3.9  0.0  0.0  chr12             46748305 46748327  (2434627) C hAT-N106_DR       DNA/hAT-Ac              (0)    795     773  544685  
   450    4.8  0.0  0.0  chr12             46748328 46748389  (2434565) C Kolobok-1N3_DR    DNA/Kolobok-T2          (0)   1067    1006  544686 *
  1005    4.0  0.0  0.0  chr12             46748381 46748506  (2434448) + Kolobok-1N3_DR    DNA/Kolobok-T2          835    960   (107)  544687  
  5128   13.5  3.9 14.2  chr12             46748507 46749831  (2433123) C Harbinger-4N1C_DR DNA/PIF-Harbinger       (0)   1206       1  544688  
   714    1.9  0.0 20.9  chr12             46749832 46749963  (2432991) + Kolobok-1N3_DR    DNA/Kolobok-T2          958   1066     (1)  544689  
  2132    5.7 16.7  0.0  chr12             46749965 46750299  (2432655) + hAT-32N1_DR       DNA/hAT-Charlie          90    480   (453)  544690  
  1249   10.6  0.0  0.0  chr12             46750300 46750488  (2432466) + hAT-N94_DR        DNA/hAT-Charlie         638    826   (245)  544691  
  2486    5.6 16.4  0.0  chr12             46750489 46750884  (2432070) + hAT-32N1_DR       DNA/hAT-Charlie         473    933     (0)  544692  
   395   10.2  0.0  0.0  chr12             46751587 46751645  (2431309) C HarbingerN6B_DR   DNA/PIF-Harbinger     (663)     59       1  544693  
  1179   15.6  0.3  0.1  chr12             46751647 46752979  (2429975) C SAT-2_DR          Satellite              (16)   1335       1  544694  
  1658    9.3 21.4  0.5  chr12             46753537 46753872  (2429082) + Mariner-N40_DR    DNA/TcMar-Tc1             1    406   (472)  544695  
   372    2.7  1.3  2.7  chr12             46753862 46753936  (2429018) + EnSpm-N48B_DR     DNA/CMC-EnSpm          5383   5456  (1503)  544696 *
   738   23.1 16.4  0.8  chr12             46753871 46754060  (2428894) + Polinton-4_DR     DNA/Maverick          12319  12460  (7827)  544697  
   928   18.3  0.8  0.0  chr12             46754061 46754292  (2428662) + (CAGA)n           Simple_repeat             1    233     (0)  544698  
   738   23.1 16.4  0.8  chr12             46754293 46754632  (2428322) + Polinton-4_DR     DNA/Maverick          12461  12714  (7573)  544697  
   985   18.7  0.6  1.7  chr12             46754633 46754869  (2428085) + (CAGA)n           Simple_repeat             1    234     (0)  544699  
   678   24.2  1.1  0.0  chr12             46754788 46754965  (2427989) + (TGGA)n           Simple_repeat             1    180     (0)  544700 *
   738   23.1 16.4  0.8  chr12             46754966 46755146  (2427808) + Polinton-4_DR     DNA/Maverick          12715  12851  (7436)  544697  
  1134    6.6  0.7  0.9  chr12             46755147 46755154  (2427800) + (TAGA)n           Simple_repeat             1   1281     (0)  544701  
  1418   18.4  4.3  2.5  chr12             46755351 46755746  (2427208) + HATN1_DR          DNA/hAT                  24    426     (1)  544702  
  1337    7.0  4.6  0.8  chr12             46755765 46755976  (2426978) + hAT-N4C_DR        DNA/hAT-Charlie           1    220   (176)  544703  
   257   25.0  2.8 11.0  chr12             46756039 46756146  (2426808) C Merlin-1_DR       DNA/Merlin           (5807)   4720    4621  544704 *
   532   10.0  0.0  0.0  chr12             46756067 46756146  (2426808) + SINE2-5_DR        SINE/tRNA-V-RTE           1     80   (202)  544705  
   299   22.3  4.1  4.1  chr12             46756075 46756172  (2426782) C Mariner-N2_DR     DNA/TcMar            (2287)   1679    1582  544706 *
   307   25.8  0.0  2.1  chr12             46756126 46756146  (2426808) + DNA-2-32_DR       DNA/CMC-EnSpm?         2470   2555  (6227)  544707  
  3779    6.1  1.0  0.8  chr12             46756147 46756658  (2426296) C DNA-8-11_DR       DNA/hAT-Ac              (0)    961     449  544708  
  2572   16.6  6.5  6.4  chr12             46756659 46756834  (2426120) C EnSpm-3_DR        DNA/CMC-EnSpm        (6806)   1642     954  544709  
   514   19.4  1.4  5.2  chr12             46756813 46756953  (2426001) + DANA              SINE/tRNA-V-RTE          80    215   (179)  544710 *
  1021   16.4  6.7  3.6  chr12             46756830 46757069  (2425885) + DNA8-10_DR        DNA/hAT-Ac             1947   2193  (1825)  544711  
   397   20.0  2.5  1.6  chr12             46756964 46757085  (2425869) + ZFERV-2N1-I_DR    LTR/ERV1               5927   6049   (928)  544712 *
   211   20.0  2.5  1.2  chr12             46757076 46757156  (2425798) + L1-121_DR         LINE/L1                1262   1343    (77)  544713 *
  3154    4.8  0.0  0.0  chr12             46757315 46757707  (2425247) + HarbingerN6_DR    DNA/PIF-Harbinger         1    393     (0)  544714  
   735    5.0  0.0  1.0  chr12             46757708 46757800  (2425154) C TDR19             DNA/hAT-Charlie       (226)    179      88  544715  
   647    6.7  0.0  0.0  chr12             46757801 46757890  (2425064) + TDR20             DNA/Merlin                1     90   (149)  544716  
  3495   10.6  3.1  0.0  chr12             46757892 46758439  (2424515) + EnSpm-N39B_DR     DNA/CMC-EnSpm?            1    565     (0)  544717  
   716    6.8  1.0  0.0  chr12             46758440 46758542  (2424412) C DNA8-19_DR        DNA/Merlin            (146)    160      57  544718  
   207    5.7  0.0  0.0  chr12             46758538 46758572  (2424382) C EnSpm-6N1_DR      DNA/CMC-EnSpm        (2810)   6426    6392  544719 *
  3259    5.4  4.9  0.2  chr12             46758551 46758997  (2423957) C EXPANDER1_DR      LINE/RTE-BovB           (0)   3365    2898  544720  
   368    2.0  5.9  0.0  chr12             46759007 46759057  (2423897) + TDR20             DNA/Merlin              186    239     (0)  544721  
   413   25.9  4.4  0.0  chr12             46759058 46759152  (2423802) + CryptonV-N5_DR    DNA/Crypton-V         12654  12754 (11783)  544722 *
   734    6.3  0.0  0.0  chr12             46759058 46759152  (2423802) C TDR19             DNA/hAT-Charlie       (310)     95       1  544723  
   454   15.5  1.2  0.0  chr12             46759079 46759162  (2423792) + TDR19             DNA/hAT-Charlie         120    204   (201)  544724 *
   282   26.7  3.4  0.8  chr12             46759153 46759174  (2423780) + DNA-6-N5B_DR      DNA                    1836   1955  (1568)  544725 *
   677   11.6  0.9  0.9  chr12             46760223 46760239  (2422715) + Mariner-N2_DR     DNA/TcMar              1317   1429  (2537)  544726  
   792    3.1  0.0  0.0  chr12             46760240 46760335  (2422619) C SINE2-3_DR        SINE/tRNA-V-RTE        (22)    346     251  544727 *
  1219    9.9  2.5  0.0  chr12             46760334 46760534  (2422420) C hAT-N173_DR       DNA/hAT-Ac           (1524)    218      13  544728  
   258   21.4  0.0  0.0  chr12             46761185 46761240  (2421714) + EnSpm-N13_DR      DNA/CMC-EnSpm         13586  13641  (8508)  544729  
   791   15.1  4.7  1.7  chr12             46761287 46761453  (2421501) + DNA2-2B_DR        DNA                      82    253   (676)  544730  
  5467   16.3  2.3  0.8  chr12             46761454 46762685  (2420269) C Kolobok-N14B_DR   DNA/Kolobok-T2?         (0)   2111     204  544731  
   292   13.0  0.0  0.0  chr12             46762708 46762761  (2420193) C Kolobok-N14_DR    DNA/Kolobok-T2?       (357)     62       9  544732  
   508   19.8  2.4  0.0  chr12             46763054 46763179  (2419775) C Zisupton-6_DR     DNA/Zisupton        (12894)   9222    9094  544733  
   491   16.9 21.8  0.0  chr12             46763062 46763203  (2419751) C Kolobok-4_DR      DNA/Kolobok-T2       (3132)   3499    3327  544734 *
  2366   12.1 10.2  0.0  chr12             46763078 46763549  (2419405) + Mariner-N38_DR    DNA/TcMar-Tc1            28    547     (0)  544735  
   208   11.4  2.9  0.0  chr12             46763521 46763555  (2419399) + MuDR-2_DR         DNA/MULE-MuDR         18088  18123  (5810)  544736 *
  1340    9.6 11.4  2.6  chr12             46763903 46764147  (2418807) C SINE3-1           SINE/5S-Deu-L2          (4)    586     321  544737  
  3066    3.9  0.0  0.3  chr12             46764148 46764537  (2418417) + TC1DR3            DNA/TcMar-Tc1             1    389   (836)  544738  
   775    4.1  0.0  0.0  chr12             46764537 46764634  (2418320) + TC1DR3            DNA/TcMar-Tc1          1128   1225     (0)  544739 *
   304   15.8  0.9  0.0  chr12             46764658 46764680  (2418274) + hAT-N48C_DR       DNA/hAT-Ac             1709   1768   (531)  544740  
   261   15.9  1.4  0.0  chr12             46764668 46764736  (2418218) C Gypsy-31-LTR_DR   LTR/Gypsy             (784)    170     101  544741 *
   297   13.7  0.0  6.1  chr12             46764681 46764750  (2418204) + EnSpm-9_DR        DNA/CMC-EnSpm           723    788  (7832)  544742  
   512   21.8  4.2  0.0  chr12             46764853 46764866  (2418088) + EnSpm-N13_DR      DNA/CMC-EnSpm          1962   2049 (20100)  544743  
   732   13.2  0.8  0.0  chr12             46764867 46764987  (2417967) + DNA8-10_DR        DNA/hAT-Ac             3725   3846   (172)  544744  
   238   18.6 10.0  0.0  chr12             46764936 46765005  (2417949) + Zisupton-6_DR     DNA/Zisupton          13390  13466  (8650)  544745 *
   371   17.9  0.0  0.0  chr12             46764988 46765065  (2417889) C hAT-N48C_DR       DNA/hAT-Ac            (579)   1720    1643  544746 *
  1590    3.8 19.5  0.0  chr12             46765007 46765242  (2417712) + CryptonV-N7_DR    DNA/Crypton-V             1    282     (2)  544747  
   402   26.0  0.0  3.2  chr12             46765243 46765272  (2417682) C CryptonV-N6_DR    DNA/Crypton-V         (278)    284     260  544748  
   254   30.6  0.0 10.7  chr12             46765232 46765321  (2417633) + Zisupton-6_DR     DNA/Zisupton           8724   8886 (13230)  544749 *
   362   19.6  0.0  7.1  chr12             46765322 46765442  (2417512) + hAT-N48B_DR       DNA/hAT-Ac             1559   1671   (469)  544750 *
   371   19.6  0.0  1.4  chr12             46765356 46765369  (2417585) C Polinton-1_DR     DNA/Maverick          (725)  17760   17624  544751  
   512   10.4  1.6  0.0  chr12             46765370 46765494  (2417460) + (CGTG)n           Simple_repeat             1    127     (0)  544752  
   238   25.3  0.0  0.0  chr12             46765418 46765431  (2417523) + Polinton-4_DR     DNA/Maverick          17105  17163  (3124)  544753 *
   251   16.4  0.0  2.7  chr12             46765432 46765506  (2417448) C DNA9TA1_DR        DNA/CMC-EnSpm        (1201)   2132    2060  544754 *
   254   30.6  0.0 10.7  chr12             46765443 46765469  (2417485) + Zisupton-6_DR     DNA/Zisupton           8887   8938 (13178)  544749  
   909   14.6 13.6  0.4  chr12             46765654 46765665  (2417289) C TDR17B            DNA/Sola-1            (883)    663     564  544755  
  1078   10.9  8.0  0.5  chr12             46765666 46765840  (2417114) C EnSpm-15_DR       DNA/CMC-EnSpm        (2218)   9236    9049  544756  
   909   14.6 13.6  0.4  chr12             46765841 46765852  (2417102) C TDR17B            DNA/Sola-1            (883)    563     439  544755  
  2951   11.1  9.1  0.0  chr12             46765857 46766370  (2416584) + EnSpm-N39B_DR     DNA/CMC-EnSpm?            5    565     (0)  544757  
   604   11.4 16.9  1.1  chr12             46766399 46766558  (2416396) + TDR25             DNA/hAT-Charlie         216    400   (211)  544758  
   261   22.5  0.0  3.8  chr12             46766549 46766631  (2416323) C CryptonV-N5_DR    DNA/Crypton-V       (20183)   4354    4275  544759 *
  2643    3.7  3.7  0.0  chr12             46766558 46766909  (2416045) C SINE2-3_DR        SINE/tRNA-V-RTE         (3)    365       1  544760  
   372   21.0  7.5  6.3  chr12             46766910 46767097  (2415857) + hAT-N135_DR       DNA/hAT-Charlie         352    541     (1)  544761  
  6922    5.8  6.1  0.0  chr12             46767514 46768491  (2414463) + TC1DR3            DNA/TcMar-Tc1           188   1225     (0)  544762  
   482   12.6 11.5  0.0  chr12             46768418 46768504  (2414450) + Merlin-2_DR       DNA/Merlin             4828   4924  (8997)  544763 *
   238   10.2  2.0  4.0  chr12             46768749 46768799  (2414155) C EnSpm-7_DR        DNA/CMC-EnSpm        (3853)   7181    7132  544764 *
   241    5.9 13.7  0.0  chr12             46768769 46768819  (2414135) + EnSpm-N14_DR      DNA/CMC-EnSpm          3618   3659   (921)  544765  
   273   18.7  0.0  0.0  chr12             46768902 46768976  (2413978) + DNA-N43_DR        DNA/TcMar-Fot1          647    721   (333)  544766 *
   288   16.0  0.0  0.0  chr12             46768913 46768987  (2413967) C EnSpm-7_DR        DNA/CMC-EnSpm        (3873)   7161    7087  544764  
   210   21.1  8.9  0.0  chr12             46768988 46769002  (2413952) + EnSpm-21_DR       DNA/CMC-EnSpm          6570   6667  (2483)  544767  
   462    7.5  0.7  6.0  chr12             46770065 46770259  (2412695) + (TTAAA)n          Simple_repeat             1    180     (0)  544768  
   285    9.8  1.8  2.7  chr12             46770655 46770853  (2412101) + (TTAAA)n          Simple_repeat             1    197     (0)  544769  
   259    6.6  0.0  2.5  chr12             46770707 46770861  (2412093) + (TTTAA)n          Simple_repeat             1    151     (0)  544770 *
  1101    5.2  2.6  1.3  chr12             46771247 46771401  (2411553) + DNA8-20_DR        DNA/hAT               12701  12857  (7931)  544771  
   234   13.9  0.0  4.3  chr12             46771377 46771474  (2411480) C DNA-TA-4_DR       DNA/TcMar            (5065)   4730    4637  544772 *
   255    3.3  0.0  0.0  chr12             46771393 46771452  (2411502) C DNA-1-7_DR        DNA/PIF-Harbinger     (701)    737     678  544773  
   201   21.1  5.3  0.0  chr12             46771451 46771476  (2411478) C L2-2_DRe          LINE/L2               (167)   4071    4012  544774 *
   254   13.5 15.4  0.0  chr12             46771453 46771496  (2411458) C DNA-6-N2_DR       DNA                   (792)   4264    4145  544775  
   214    9.7  0.0  0.0  chr12             46771477 46771507  (2411447) C CryptonV-1_DR     DNA/Crypton-V        (3420)  14453   14423  544776 *
   344   17.6  1.9  6.1  chr12             46772358 46772460  (2410494) + ANGEL             DNA/Kolobok              78    176   (133)  544777  
  3273    3.9 22.5  1.4  chr12             46772476 46773005  (2409949) + TC1DR3B           DNA/TcMar-Tc1             1    623   (266)  544778  
   221   12.5  0.0  0.0  chr12             46772989 46773020  (2409934) + TC1DR3            DNA/TcMar-Tc1           968    999   (226)  544779 *
  3110    8.7  3.7  0.8  chr12             46773023 46773508  (2409446) C hAT-N32_DR        DNA/hAT-Charlie         (1)    500       1  544780  
   927    7.1  0.0  0.0  chr12             46773555 46773680  (2409274) + TC1DR3            DNA/TcMar-Tc1          1100   1225     (0)  544781  
   320   14.6 13.1  2.1  chr12             46773686 46773769  (2409185) + ANGEL             DNA/Kolobok             217    309     (0)  544782  
   205   26.0  6.2  0.0  chr12             46773770 46773781  (2409173) + DNA6-1_DR         DNA/hAT-hAT5            622    723   (426)  544783  
   391   15.6 32.7  2.0  chr12             46773821 46774080  (2408874) + Tx1-11_DR         LINE/L1-Tx1            5437   5773    (27)  544784  
   788   20.1  7.0  3.2  chr12             46774105 46774376  (2408578) C Tx1-16_DR         LINE/L1-Tx1            (18)   5466    5185  544785  
  2190   10.5  5.8  0.3  chr12             46774387 46774748  (2408206) + HE1_DR1           SINE/tRNA-V-RTE          11    392    (10)  544786  
   959   15.9  6.6  3.6  chr12             46774537 46774777  (2408177) C DNA7-N2_DR        DNA/hAT-hAT6          (378)   1636    1389  544787 *
   798   20.4  0.5  0.5  chr12             46774735 46774931  (2408023) C Tx1-16_DR         LINE/L1-Tx1           (313)   5171    4975  544785 *
   256   14.6  0.0  2.1  chr12             46775474 46775522  (2407432) C Zisupton-1_DR     DNA/Zisupton         (9006)    623     576  544788 *
   558   16.2 16.7  0.4  chr12             46775487 46775684  (2407270) + EnSpm-10_DR       DNA/CMC-EnSpm           837   1066  (5239)  544789  
   493   19.3 15.8  7.8  chr12             46775492 46775789  (2407165) C CryptonV-N3_DR    DNA/Crypton-V       (19460)   1203     884  544790 *
   941   18.3  3.1  1.3  chr12             46775760 46775986  (2406968) + Academ-N1_DRe     DNA/Academ-1           1077   1307  (2721)  544791  
   932   18.8  1.4  9.9  chr12             46775987 46776043  (2406911) + EnSpm-10N1_DR     DNA/CMC-EnSpm           563    824  (2411)  544792  
   325   20.2  0.0  1.2  chr12             46776177 46776261  (2406693) + ANGEL             DNA/Kolobok             226    309     (0)  544793  
  1925    8.8 13.8  2.0  chr12             46776412 46776772  (2406182) + EnSpm-N21_DR      DNA/CMC-EnSpm            25    427    (52)  544794  
  8398    1.4  2.7  0.8  chr12             46776790 46777833  (2405121) + hAT-N165B_DR      DNA/hAT-Ac                1   1064     (0)  544795  
   258   21.3  7.7  2.1  chr12             46778162 46778252  (2404702) C HarbingerN6_DR    DNA/PIF-Harbinger     (270)    123      28  544796  
  1952   15.4  6.4  7.8  chr12             46778273 46778724  (2404230) + TDR13C            DNA                       1    446   (234)  544797  
  7461    6.7  6.7  0.7  chr12             46778729 46779837  (2403117) + DNA-TTAA-3_DR     DNA                       5   1179     (0)  544798  
   968   16.4  6.9  0.5  chr12             46779839 46780040  (2402914) + TDR13             DNA                     556    770     (2)  544799  
   394   20.7  0.0  0.0  chr12             46780042 46780128  (2402826) C hAT-N126D_DR      DNA/hAT-Ac             (11)    603     517  544800  
   235   20.4  0.4  0.0  chr12             46780126 46780185  (2402769) C hAT-N126_DR       DNA/hAT-Ac            (213)    401     287  544800 *
  1206    5.7 16.9  4.1  chr12             46780185 46780403  (2402551) C HATN8_DR          DNA/Zisupton            (8)    247       2  544801  
  2295   10.7  0.0  0.0  chr12             46780405 46780740  (2402214) C DNA2-15_DR        DNA/hAT-Ac              (1)    529     194  544802  
   519   16.5 20.5  0.0  chr12             46780727 46780853  (2402101) + hAT-N126B_DR      DNA/hAT-Ac              446    598     (2)  544803 *
   353   17.8  5.4  2.1  chr12             46780855 46780946  (2402008) + DNA-N44_DR        DNA/Kolobok-T2          436    530     (2)  544804  
  1243   15.1 21.0  0.0  chr12             46781453 46781804  (2401150) C hAT-N26_DR        DNA/hAT-Ac              (0)   1459    1034  544805  
  2913    7.7  7.2  0.6  chr12             46781820 46782266  (2400688) C HARBINGER3NB_DR   DNA/PIF-Harbinger       (0)   1268     793  544806  
  1077   13.8  2.1  1.0  chr12             46782224 46782263  (2400691) C EnSpm-N10_DR      DNA/CMC-EnSpm        (4656)   4652    4611  544807 *
  3874    4.2  6.7  0.0  chr12             46782264 46782783  (2400171) + Harbinger-8N1_DR  DNA/PIF-Harbinger         1    555     (0)  544808  
  1186    8.1  0.0  1.2  chr12             46782784 46782948  (2400006) C Harbinger3_DR     DNA/PIF-Harbinger     (485)   3114    2952  544809  
   316    8.9  5.4  0.0  chr12             46782949 46783004  (2399950) C DNA-8-7_DR        DNA/hAT-Tip100          (0)   1049     991  544810  
   387    9.7  3.2  0.0  chr12             46783030 46783091  (2399863) C DNA-8-7_DR        DNA/hAT-Tip100        (985)     64       1  544811  
  2012    6.3  2.1  0.7  chr12             46783098 46783385  (2399569) C Harbinger3_DR     DNA/PIF-Harbinger    (2283)   1316    1025  544812  
   605   10.7  2.9  0.0  chr12             46783389 46783491  (2399463) + EnSpm-N13_DR      DNA/CMC-EnSpm          8077   8182 (13967)  544813  
   298   20.4  8.4  4.0  chr12             46783390 46783532  (2399422) C hAT-N21_DR        DNA/hAT-Charlie      (1030)    816     668  544814 *
   517   11.2 11.9  1.5  chr12             46783492 46783505  (2399449) + CryptonV-N4_DR    DNA/Crypton-V          5000   5128  (8365)  544815  
   520    8.3  7.2  2.6  chr12             46783862 46783972  (2398982) + EnSpm-N16_DR      DNA/CMC-EnSpm            26    141    (61)  544816  
  7391    4.4  2.5  1.0  chr12             46783973 46784994  (2397960) + TDR1              DNA/TcMar-Tc1             1   1038   (198)  544817  
 11470    1.6  1.7  1.1  chr12             46784995 46786437  (2396517) C DNA8-9_DR         DNA/hAT-Ac              (0)   1451       1  544818  
   380    7.7 19.2  0.0  chr12             46786439 46786516  (2396438) + TDR1              DNA/TcMar-Tc1          1032   1124   (112)  544819  
  9972    3.5 17.1  0.4  chr12             46786517 46788075  (2394879) C hAT-N21_DR        DNA/hAT-Charlie         (0)   1846       1  544820  
   761    8.5  1.7  0.0  chr12             46788076 46788193  (2394761) + TDR1              DNA/TcMar-Tc1          1117   1236     (0)  544821  
   284   16.7  3.3  0.0  chr12             46788197 46788256  (2394698) + EnSpm-N10_DR      DNA/CMC-EnSpm          9247   9308     (0)  544822  
  1208   10.3  4.7  0.0  chr12             46788655 46788867  (2394087) + TDR2              DNA/TcMar-Tc1            20    242   (695)  544823 *
  3989    7.8  1.5  0.7  chr12             46788865 46789458  (2393496) + hAT-N185_DR       DNA/hAT?                359    957     (3)  544824  
   817    4.3  0.0  0.0  chr12             46789481 46789597  (2393357) C hAT-N35_DR        DNA/hAT-Ac           (1316)    117       1  544825  
   244   18.0  0.0  1.6  chr12             46790196 46790257  (2392697) + EnSpm-N13_DR      DNA/CMC-EnSpm          5966   6026 (16123)  544826 *
   302   23.9  4.8  1.2  chr12             46790212 46790376  (2392578) C DNA-N43_DR        DNA/TcMar-Fot1        (351)    703     533  544827 *
   332   24.1  0.0  0.0  chr12             46790283 46790419  (2392535) + Zisupton-7_DR     DNA/Zisupton          11385  11521  (5561)  544828  
   280   25.5  2.0  8.5  chr12             46790347 46790438  (2392516) C DNA-N43_DR        DNA/TcMar-Fot1        (332)    722     552  544829 *
   317   25.3  0.2  9.6  chr12             46790377 46790438  (2392516) + (TG)n             Simple_repeat             1    154   (220)  544830  
   294   23.8  2.0  0.0  chr12             46790439 46790539  (2392415) C EnSpm-N14_DR      DNA/CMC-EnSpm         (917)   3663    3561  544831  
   317   25.3  0.2  9.6  chr12             46790540 46790625  (2392329) + (TG)n             Simple_repeat           155    374     (0)  544830  
   230   27.2  1.1  5.6  chr12             46790563 46790749  (2392205) C DNA-N43_DR        DNA/TcMar-Fot1        (343)    711     533  544832 *
   476   22.3  0.4  6.4  chr12             46790651 46790971  (2391983) + Zisupton-7_DR     DNA/Zisupton          11376  11529  (5553)  544833  
   378   21.1  0.0 10.0  chr12             46790683 46790727  (2392227) + (TG)n             Simple_repeat             1     99   (213)  544834 *
   294   21.3  2.9 12.0  chr12             46790728 46790935  (2392019) C DNA-N43_DR        DNA/TcMar-Fot1        (332)    722     532  544835  
   378   21.1  0.0 10.0  chr12             46790936 46791029  (2391925) + (TG)n             Simple_repeat           100    312     (0)  544834  
   205   23.0  0.0  8.6  chr12             46790978 46791091  (2391863) C DNA-N43_DR        DNA/TcMar-Fot1        (341)    713     609  544836 *
   201    8.8  0.0 10.9  chr12             46791214 46791264  (2391690) + DNA6-4_DR         DNA                    2114   2159  (1380)  544837  
   268   13.8  0.0  3.9  chr12             46791497 46791510  (2391444) + EnSpm-N44_DR      DNA/CMC-EnSpm          5410   5421  (3231)  544838  
  2171   10.9  3.4  0.0  chr12             46791511 46791867  (2391087) + HE1_DR1           SINE/tRNA-V-RTE           1    369    (33)  544839  
  1004   14.1  8.7  0.9  chr12             46793479 46793686  (2389268) C hAT-N147_DR       DNA/hAT-Tip100          (0)    687     464  544840  
  1545    9.1  0.9  0.0  chr12             46793690 46793910  (2389044) C TDR22B            DNA                     (0)   1248    1026  544841  
   221   16.3  3.9  5.9  chr12             46793893 46793910  (2389044) C Helitron-2_DR     RC/Helitron         (17822)   9590    9574  544842 *
  1019   12.0  5.1  0.0  chr12             46793911 46794085  (2388869) C HATN16_DR         DNA/hAT-Charlie         (0)    944     761  544843  
   612   11.4  0.8  0.0  chr12             46793980 46794111  (2388843) + Zisupton-6_DR     DNA/Zisupton          16440  16572  (5544)  544844 *
   613    9.4  0.0  0.0  chr12             46794003 46794119  (2388835) + hAT-13_DR         DNA/hAT-Tip100         2392   2508   (294)  544845  
  3073   11.1  9.1  0.9  chr12             46794145 46794728  (2388226) C Mariner-N26_DRe   DNA/TcMar-ISRm11       (70)    863     233  544846  
   213    3.4  0.6  0.0  chr12             46794717 46794894  (2388060) + Dada-U6_DR        DNA/Dada               7019   7197  (1766)  544847 *
  1934    8.5  3.5 18.4  chr12             46794829 46795407  (2387547) + EnSpm-6N1_DR      DNA/CMC-EnSpm           949   1454  (7782)  544848 *
  3351    9.7  4.6  4.4  chr12             46794907 46794991  (2387963) C Merlin-1_DR       DNA/Merlin           (8290)   2237    1628  544849  
  3375    6.7  4.8  0.4  chr12             46794992 46795515  (2387439) + Mariner-N38_DR    DNA/TcMar-Tc1             1    547     (0)  544850  
   247   25.3  3.4  9.3  chr12             46795420 46795468  (2387486) C MuDR-2_DR         DNA/MULE-MuDR        (8004)  15929   15817  544851 *
   282   23.0  0.0  2.3  chr12             46795469 46795557  (2387397) C Zisupton-6_DR     DNA/Zisupton        (13126)   8990    8904  544852 *
   379    9.1  0.0  0.0  chr12             46795514 46795568  (2387386) + ERV1-7_DR-I       LTR/ERV1               2016   2070  (4633)  544853 *
  1286    7.5  0.0  0.0  chr12             46795521 46795694  (2387260) C EnSpm-N61_DR      DNA/CMC-EnSpm        (1761)   2372    2199  544854 *
  1507    3.8  0.0  0.0  chr12             46795568 46795752  (2387202) C HATN16_DR         DNA/hAT-Charlie       (759)    185       1  544855  
  2498    2.0  0.0  0.0  chr12             46795776 46796070  (2386884) + Rex1-23_DRe       LINE/Rex-Babar         1522   1816   (434)  544856  
  5201    2.9  3.1  0.0  chr12             46796071 46796724  (2386230) C HarbingerN2_DR    DNA/PIF-Harbinger       (0)    674       1  544857  
  3240    2.6  3.4  0.0  chr12             46796725 46797135  (2385819) + Rex1-23_DRe       LINE/Rex-Babar         1814   2238    (12)  544856  
  1904   11.4  2.9  0.0  chr12             46797135 46797450  (2385504) C TDR22             DNA                   (227)   1028     704  544858 *
  1430    3.3  3.3  0.0  chr12             46797452 46797635  (2385319) + hAT-N45_DR        DNA/hAT?                  1    190   (746)  544859  
  1060    1.1 21.9  0.9  chr12             46797638 46797824  (2385130) + L1-12_DR          LINE/L1                5554   5779     (8)  544860 *
  6344    2.3  0.7  0.0  chr12             46797822 46798591  (2384363) + hAT-N45_DR        DNA/hAT?                162    936     (0)  544861  
  3054   14.9  7.5  2.1  chr12             46798592 46799265  (2383689) C TDR22             DNA                   (545)    710       1  544862  
   379    3.6  0.0  8.9  chr12             46799321 46799381  (2383573) C DNA-2-2_DR        DNA                   (351)     56       1  544863  
   243   10.0 20.0  0.0  chr12             46799405 46799454  (2383500) C DNA-N15_DR        DNA                   (146)    259     200  544864  
   218   11.2  1.4 10.9  chr12             46799447 46799516  (2383438) C DNA8-28_DR        DNA/hAT              (3518)   3624    3561  544865 *
  1819    9.9  2.4  0.0  chr12             46799457 46799750  (2383204) C HE1_DR1           SINE/tRNA-V-RTE        (19)    383      83  544866  
   297    9.8  0.0  0.0  chr12             46799715 46799755  (2383199) C DNA8-25_DR        DNA                  (1957)   2010    1970  544867 *
  1718   10.8  5.2  0.6  chr12             46799972 46800278  (2382676) + DNA-N15_DR        DNA                       1    321    (84)  544868  
  9121    5.5  1.4  0.0  chr12             46800279 46801486  (2381468) + TC1DR3            DNA/TcMar-Tc1             1   1225     (0)  544869  
   207   10.8  8.3  4.0  chr12             46801539 46801586  (2381368) + DNA-N15_DR        DNA                     164    213   (192)  544870 *
   257   15.1  0.0  0.0  chr12             46801571 46801623  (2381331) + DNA-N15_DR        DNA                     262    314    (91)  544871  
  8393    1.6  2.6  0.8  chr12             46801632 46802677  (2380277) + hAT-N165B_DR      DNA/hAT-Ac                1   1064     (0)  544872  
   931   14.1  1.5  2.0  chr12             46802712 46802907  (2380047) C DNA-N15_DR        DNA                   (210)    195       1  544864  
   205   26.0  1.1  7.0  chr12             46802834 46802924  (2380030) + DNA-X-6_DR        DNA                     530    615   (718)  544873 *
   615   14.1  5.5  0.0  chr12             46803426 46803553  (2379401) C L1-105_DR         LINE/L1                (20)    934     800  544874  
  4609    6.8 22.9  0.2  chr12             46803567 46804298  (2378656) + EXPANDER1_DR      LINE/RTE-BovB          2464   3361     (4)  544875  
  2973    9.0  4.8  0.2  chr12             46804294 46804728  (2378226) C L1-105_DR         LINE/L1               (152)    802     348  544874 *
   428   15.3 12.6  3.4  chr12             46804705 46804839  (2378115) C Dada-tL_DR        DNA/Dada             (8027)   2380    2234  544876 *
   662    6.6  9.4  0.0  chr12             46804736 46804841  (2378113) + Mariner-N38_DR    DNA/TcMar-Tc1            21    136   (411)  544877  
   444   13.9  7.4  5.7  chr12             46804842 46804857  (2378097) C Kolobok-4_DR      DNA/Kolobok-T2       (3158)   3473    3350  544878 *
   449   13.7  0.0  0.0  chr12             46804850 46804922  (2378032) C Harbinger-N17_DR  DNA/PIF-Harbinger     (951)    694     622  544879 *
   689    9.4  0.8  2.5  chr12             46804859 46804978  (2377976) C hAT-N167B_DR      DNA/hAT-Charlie       (253)   1320    1203  544880  
   226   23.5  1.5  9.0  chr12             46805152 46805282  (2377672) + hAT-N180_DR       DNA/hAT?                779    900   (251)  544881  
   381   11.1  0.0  0.0  chr12             46805387 46805434  (2377520) C DNA-X-3_DR        DNA                     (0)   1474    1427  544882  
   459    7.9  0.0  0.0  chr12             46805435 46805497  (2377457) + DNA-8-17_DR       DNA/Zisupton              1     63  (1357)  544883  
  2796    5.6  0.8  0.0  chr12             46805499 46805847  (2377107) + TDR8D             DNA                       1    352   (327)  544884  
  9533    3.8  3.1  0.7  chr12             46805848 46807053  (2375901) C LOOPERN1_DR       DNA/Kolobok-T2          (0)   1234       1  544885  
  2075    6.1 13.3  0.0  chr12             46807054 46807346  (2375608) + TDR8D             DNA                     348    679     (0)  544886  
   224   11.1  0.0  0.0  chr12             46807347 46807382  (2375572) C Zisupton-5_DR     DNA/Zisupton           (74)   8947    8912  544887 *
  4489    7.1  4.2  2.1  chr12             46807360 46808054  (2374900) + DNA-8-17_DR       DNA/Zisupton             76    784   (636)  544888  
   314    6.0 13.4  1.3  chr12             46808016 46808082  (2374872) + L1-64_DR          LINE/L1                3353   3427   (363)  544889 *
   703   12.2  1.6  0.5  chr12             46808028 46808209  (2374745) + Zisupton-6_DR     DNA/Zisupton          16364  16547  (5569)  544890 *
   846    0.9  1.3  0.0  chr12             46808051 46808279  (2374675) + EnSpm-N42_DR      DNA/CMC-EnSpm           546    777   (475)  544891  
   248   17.4 19.3  3.1  chr12             46808797 46808879  (2374075) C HarbingerN6B_DR   DNA/PIF-Harbinger       (6)    716     621  544892  
   703   15.2  2.1  2.1  chr12             46808938 46809078  (2373876) + Kolobok-N5_DR     DNA/Kolobok-T2?          11    151   (334)  544893  
   941    6.5  0.0  0.0  chr12             46809079 46809201  (2373753) C Harbinger-N31_DR  DNA/PIF-Harbinger       (0)    685     563  544894  
   203   25.4  0.0  0.0  chr12             46809291 46809308  (2373646) C EnSpm-N14_DR      DNA/CMC-EnSpm         (918)   3662    3592  544895  
   233   13.8  0.0  3.9  chr12             46809309 46809361  (2373593) + hAT-N48B_DR       DNA/hAT-Ac             1580   1630   (510)  544896 *
   240   13.9  2.3  0.0  chr12             46809319 46809361  (2373593) + Polinton-4_DR     DNA/Maverick          17886  17929  (2358)  544897  
   220    7.1  2.4  0.0  chr12             46809334 46809375  (2373579) C Zisupton-6_DR     DNA/Zisupton        (20996)   1120    1078  544898 *
   394    7.2  0.0  1.2  chr12             46809444 46809528  (2373426) C ENSPM-6_DR        DNA/CMC-EnSpm       (18585)  14031   13948  544899  
   357   13.9  0.0  0.0  chr12             46809448 46809548  (2373406) C Helitron-2_DR     RC/Helitron         (21294)   6118    6018  544900 *
   383    5.5  0.0  0.0  chr12             46809460 46809550  (2373404) + Zisupton-7_DR     DNA/Zisupton          11446  11536  (5546)  544901  
   264   23.1  9.6  5.6  chr12             46809525 46809680  (2373274) C EnSpm-N10_DR      DNA/CMC-EnSpm        (1966)   7342    7181  544902 *
   330   15.7  0.0  3.5  chr12             46809551 46809578  (2373376) + EnSpm-7_DR        DNA/CMC-EnSpm          7098   7212  (3822)  544903  
   202   20.0  0.0  2.7  chr12             46809623 46809640  (2373314) + DNA-N43_DR        DNA/TcMar-Fot1          630    704   (350)  544904  
   214   13.2  0.0  0.0  chr12             46809650 46809687  (2373267) C hAT-N159_DR       DNA/hAT-Ac            (335)   1487    1450  544905  
   204   15.2  5.1  0.0  chr12             46809688 46809699  (2373255) C hAT-N180_DR       DNA/hAT?              (267)    861     823  544906  
   332   21.8  1.3  1.3  chr12             46810011 46810089  (2372865) C hAT-N50B_DR       DNA/hAT-Ac            (668)     80       2  544907  
   202   15.6  2.2  0.0  chr12             46810110 46810154  (2372800) + DNA7-N1_DR        DNA/Zisupton           9289   9334  (1083)  544908  
  2020   19.4  2.6 23.9  chr12             46810264 46811163  (2371791) + Kolobok-N1_DR     DNA/Kolobok-T2?           1    745    (54)  544909  
  2049   14.1  9.9  0.5  chr12             46811195 46811579  (2371375) + Kolobok-N1_DR     DNA/Kolobok-T2?         365    785    (14)  544910  
   228   19.2  0.0  2.1  chr12             46811597 46811644  (2371310) C hAT-N109_DR       DNA/hAT-Ac            (605)     48       2  544911  
   393    5.7 10.4  6.9  chr12             46811864 46813394  (2369560) + (CTTTA)n          Simple_repeat             1   1583     (0)  544912  
   201   15.2 20.3  0.0  chr12             46815507 46815565  (2367389) C Mariner-6_DR      DNA/TcMar-Tc1        (1363)    266     196  544913  
   300   22.4  3.4  5.8  chr12             46815631 46815805  (2367149) + I-4_DR            LINE/I                 1242   1412     (2)  544914  
  1024    7.3  0.0 20.7  chr12             46815838 46816149  (2366805) + (TCCA)n           Simple_repeat             1    385   (550)  544915  
   235   23.1  0.0  4.5  chr12             46816150 46816335  (2366619) + (TCTA)n           Simple_repeat             3    180     (0)  544916  
  1024    7.3  0.0 20.7  chr12             46816336 46816364  (2366590) + (TCCA)n           Simple_repeat           386    420   (515)  544915  
   211   15.4 27.7  4.5  chr12             46816365 46816602  (2366352) C Polinton-4_DR     DNA/Maverick         (7587)  12700   12410  544917  
  1024    7.3  0.0 20.7  chr12             46816603 46817016  (2365938) + (TCCA)n           Simple_repeat           421    935     (0)  544915  
   294   19.0 11.1 15.0  chr12             46816910 46817206  (2365748) C Polinton-4_DR     DNA/Maverick         (7591)  12696   12410  544918 *
   979    7.8  0.0  5.4  chr12             46817067 46817478  (2365476) + (TCCA)n           Simple_repeat             1    389     (0)  544919  
   800   26.2  5.4  8.4  chr12             46817287 46817678  (2365276) C Polinton-4_DR     DNA/Maverick         (7592)  12695   12315  544920 *
   762   14.5  0.0  0.0  chr12             46817549 46817849  (2365105) + (TCCA)n           Simple_repeat             1    301     (0)  544921 *
   223   22.9  4.3  0.0  chr12             46817824 46817893  (2365061) C Polinton-4_DR     DNA/Maverick         (7586)  12701   12629  544922 *
  1412   15.6  4.7  1.0  chr12             46818251 46818547  (2364407) + ANGEL             DNA/Kolobok               2    309     (0)  544923  
   255   24.7  0.0  3.9  chr12             46818478 46818557  (2364397) + DNA-N33_DR        DNA                     602    678  (1025)  544924 *
  1219   10.3  9.0  3.9  chr12             46818608 46818829  (2364125) + LOOPERN6B_DR      DNA/Kolobok-T2?         564    796     (0)  544925  
  1440    3.7  3.7  1.0  chr12             46819048 46819236  (2363718) + hAT-N141_DR       DNA/hAT-Charlie           1    194     (0)  544926  
   267   20.6  6.3  0.0  chr12             46819186 46819248  (2363706) C CryptonV-N5_DR    DNA/Crypton-V       (21470)   3067    3001  544927 *
   381   19.4  6.0  4.6  chr12             46819645 46819679  (2363275) C Penelope-1_DR     LINE/Penelope        (4172)    274      56  544928 *
   494   15.0  1.9  5.3  chr12             46819657 46819811  (2363143) + CryptonV-3_DR     DNA/Crypton-V           357    506 (22947)  544929 *
   784   10.6  1.1  0.6  chr12             46819680 46819860  (2363094) C EnSpm-N25_DR      DNA/CMC-EnSpm        (3729)    957     776  544930 *
  1508   16.5  0.0 16.1  chr12             46819701 46820046  (2362908) C Zisupton-6_DR     DNA/Zisupton        (13427)   8689    8392  544931  
   870   13.2  0.0  0.0  chr12             46819873 46820069  (2362885) + ZFERV-2-I_DR      LTR/ERV1                705    901  (9663)  544932 *
   555   17.0 10.5  5.0  chr12             46819908 46820154  (2362800) + MuDR-2N1_DR       DNA/MULE-MuDR          4490   4749  (7476)  544933 *
  3438    8.9  0.9  2.1  chr12             46819949 46820485  (2362469) + Merlin-1_DR       DNA/Merlin             1055   1585  (8942)  544934  
  4718    3.7  0.2  0.9  chr12             46820584 46821157  (2361797) + SINE3-1a          SINE/5S-Deu-L2            1    570     (0)  544935  
   207   19.2  1.4  7.2  chr12             46821095 46821167  (2361787) + L2-36B_DRe        LINE/L2                 348    416     (9)  544936 *
   252   18.8  3.5  1.1  chr12             46821183 46821193  (2361761) C Polinton-1_DR     DNA/Maverick         (1267)  17218   17131  544937  
   272   22.7  0.0  0.0  chr12             46821194 46821268  (2361686) C Gypsy-31-LTR_DR   LTR/Gypsy             (776)    178     104  544938  
   254   23.0  0.0  0.0  chr12             46821210 46821283  (2361671) + Gypsy82-LTR_Dr    LTR/Gypsy               654    727   (618)  544939 *
   221   20.9  1.3  6.8  chr12             46821501 46821577  (2361377) C L1-60_DR          LINE/L1                (59)   5618    5546  544940  
  3444    5.0  3.0  0.4  chr12             46821579 46822015  (2360939) C DNA-4-3B_DR       DNA                     (0)   1263     816  544941  
  2268    8.1  5.2  0.0  chr12             46822016 46822323  (2360631) C Harbinger-N13_DR  DNA/PIF-Harbinger       (0)    324       1  544942  
   293   16.7  0.0  0.0  chr12             46822289 46822336  (2360618) + hAT-5_DR          DNA/hAT-Charlie         400    447  (2049)  544943 *
   244   14.2  0.0 11.6  chr12             46822297 46822344  (2360610) C hAT-5_DR          DNA/hAT-Charlie      (2274)    222     180  544944 *
  3240    4.3  0.5  0.0  chr12             46822322 46822719  (2360235) C DNA-4-3B_DR       DNA                   (443)    820     421  544941  
   387   11.8  0.0  0.0  chr12             46822720 46822766  (2360188) C HATN3B_DR         DNA/hAT                 (0)    979     933  544945  
  3253    4.1 20.6  0.0  chr12             46822767 46823226  (2359728) C Harbinger-8N1_DR  DNA/PIF-Harbinger       (0)    555       1  544946  
  1114    9.8  5.2  0.0  chr12             46823072 46823245  (2359709) + EnSpm-N10_DR      DNA/CMC-EnSpm          4450   4632  (4676)  544947 *
  1853   13.7 24.0  3.7  chr12             46823220 46823698  (2359256) + Helitron-2_DR     RC/Helitron            5437   6009 (21403)  544948  
   971   16.9  4.0 44.3  chr12             46823222 46823804  (2359150) C DNA6-8B_DR        DNA                  (1792)    880     461  544949 *
  2320    8.7 16.6  4.4  chr12             46823362 46823807  (2359147) C HATN3B_DR         DNA/hAT               (373)    606     109  544945 *
  2933    6.2  1.1  4.3  chr12             46823730 46824170  (2358784) C DIRS-1C-LTR_DR    LTR/Ngaro             (252)    366      10  544950  
  1435    5.9  0.5  0.0  chr12             46824174 46824359  (2358595) C HATN3B_DR         DNA/hAT-Tip100        (792)    187       1  544951  
  3011    4.9  8.3  0.0  chr12             46824360 46824753  (2358201) C DNA-4-3B_DR       DNA                   (835)    428       1  544952  
   211   20.4  2.0  0.0  chr12             46824790 46824838  (2358116) C DNA-N4_DR         DNA                   (322)    720     671  544953  
   211   18.0  0.0  2.0  chr12             46824797 46824847  (2358107) C L1-53_DR          LINE/L1              (4790)   1656    1607  544954  
   858   20.2  6.4  0.9  chr12             46826042 46826055  (2356899) + DNA-8-24_DR       DNA/hAT-Tip100          819    910   (873)  544955  
  1099   11.7 10.6  0.0  chr12             46826056 46826243  (2356711) C hAT-N177B_DR      DNA/hAT-Tip100        (755)    209       2  544956  
   858   20.2  6.4  0.9  chr12             46826244 46826261  (2356693) + DNA-8-24_DR       DNA/hAT-Tip100          911   1050   (733)  544955  
   553   16.7  2.6  1.7  chr12             46826245 46826360  (2356594) + DNA-5-3_DR        DNA/hAT-hAT5            396    512    (21)  544957 *
   366   16.4  1.9  0.0  chr12             46826495 46826598  (2356356) C Helitron-N3B_DR   RC/Helitron          (1422)   5182    5077  544958 *
   502   13.6  1.1  0.6  chr12             46826510 46826686  (2356268) + Zisupton-6_DR     DNA/Zisupton           9197   9374 (12742)  544959 *
   667    0.0  0.0  0.0  chr12             46826533 46826687  (2356267) + (TA)n             Simple_repeat             1    155     (0)  544960  
   305    3.5  0.0  0.0  chr12             46826602 46826798  (2356156) C Dada-U6_DR        DNA/Dada             (1755)   7208    7012  544961 *
   202   10.4  7.8  0.0  chr12             46827467 46827488  (2355466) C Merlin-1_DR       DNA/Merlin           (2332)   8195    8116  544962  
   216    5.8  0.0  0.0  chr12             46827489 46827540  (2355414) C DNA-8-29_DR       DNA/hAT-Tip100         (67)    953     902  544963 *
   846   14.6  2.1  7.8  chr12             46827498 46827780  (2355174) + EnSpm-N42_DR      DNA/CMC-EnSpm           545    812   (440)  544964  
   688   13.7  5.5  8.2  chr12             46827499 46827824  (2355130) C Zisupton-6_DR     DNA/Zisupton        (13272)   8844    8527  544965 *
   459   15.7  2.2 31.2  chr12             46827661 46827677  (2355277) C HATN16_DR         DNA/hAT-Charlie       (102)    842     760  544966 *
   900   15.2  3.8  0.0  chr12             46827678 46827835  (2355119) C DNA8-25_DR        DNA                  (3117)    850     687  544967  
   524   29.4  0.4  1.7  chr12             46827688 46827926  (2355028) + Zisupton-6_DR     DNA/Zisupton           9207   9442 (12674)  544968 *
   305   15.6  0.0  1.6  chr12             46827883 46827947  (2355007) + TDR23             DNA                     968   1031   (116)  544969 *
  1527    5.1 10.2  0.0  chr12             46827948 46828163  (2354791) C TDR20             DNA/Merlin              (0)    239       2  544970  
   394   19.6 14.5  1.4  chr12             46828164 46828270  (2354684) + TDR23             DNA                    1025   1147     (0)  544971  
  2149    9.1  1.6  0.8  chr12             46828682 46829298  (2353656) + DNA9-4_DR         DNA                       2    418     (1)  544972  
   209   28.1  0.0  1.2  chr12             46830247 46830262  (2352692) C hAT-N160_DR       DNA/hAT-Ac            (906)   1258    1216  544973  
   266   18.2  0.0  0.0  chr12             46830263 46830317  (2352637) C DNA-N15_DR        DNA                   (274)    131      77  544974 *
   270   11.9  0.0  0.0  chr12             46830315 46830356  (2352598) C DNA-N15_DR        DNA                   (272)    133      92  544975  
   209   28.1  0.0  1.2  chr12             46830318 46830329  (2352625) C hAT-N160_DR       DNA/hAT-Ac            (906)   1215    1177  544973 *
   249   21.1  0.0  0.0  chr12             46830369 46830425  (2352529) C DNA-N15_DR        DNA                   (272)    133      77  544975  
   246   21.1  0.0  0.0  chr12             46830423 46830479  (2352475) C DNA-N15_DR        DNA                   (272)    133      77  544975 *
   280   19.3  0.0  0.0  chr12             46830477 46830533  (2352421) C DNA-N15_DR        DNA                   (272)    133      77  544975  
   260   21.4  0.0  0.0  chr12             46830532 46830587  (2352367) C DNA-N15_DR        DNA                   (273)    132      77  544975 *
   313   15.8  0.0  0.0  chr12             46830585 46830641  (2352313) C DNA-N15_DR        DNA                   (272)    133      77  544975 *
   344   12.3  0.0  0.0  chr12             46830639 46830695  (2352259) C DNA-N15_DR        DNA                   (272)    133      77  544975  
   255   21.1  0.0  0.0  chr12             46830693 46830749  (2352205) C DNA-N15_DR        DNA                   (272)    133      77  544975 *
   320   15.8  0.0  0.0  chr12             46830747 46830803  (2352151) C DNA-N15_DR        DNA                   (272)    133      77  544975  
   219   26.9  0.0  0.0  chr12             46830749 46830815  (2352139) C hAT-N160_DR       DNA/hAT-Ac            (921)   1243    1177  544973 *
   270   11.9  0.0  0.0  chr12             46830801 46830842  (2352112) C DNA-N15_DR        DNA                   (272)    133      92  544976  
   249   21.1  0.0  0.0  chr12             46830855 46830911  (2352043) C DNA-N15_DR        DNA                   (272)    133      77  544976 *
   292   19.3  0.0  0.0  chr12             46830909 46830965  (2351989) C DNA-N15_DR        DNA                   (272)    133      77  544976  
   247   10.5  0.0  0.0  chr12             46830964 46831001  (2351953) C DNA-N15_DR        DNA                   (273)    132      95  544977 *
   344   14.2  4.8  5.3  chr12             46831017 46831135  (2351819) C DNA-N15_DR        DNA                   (272)    133      16  544977  
   266   19.3  0.0  0.0  chr12             46831125 46831181  (2351773) C DNA-N15_DR        DNA                   (272)    133      77  544978 *
   320   15.8  0.0  0.0  chr12             46831179 46831235  (2351719) C DNA-N15_DR        DNA                   (272)    133      77  544978  
   219   26.9  0.0  0.0  chr12             46831181 46831247  (2351707) C hAT-N160_DR       DNA/hAT-Ac            (921)   1243    1177  544973 *
   270   11.9  0.0  0.0  chr12             46831233 46831274  (2351680) C DNA-N15_DR        DNA                   (272)    133      92  544979  
   249   21.1  0.0  0.0  chr12             46831287 46831343  (2351611) C DNA-N15_DR        DNA                   (272)    133      77  544979 *
   292   19.3  0.0  0.0  chr12             46831341 46831397  (2351557) C DNA-N15_DR        DNA                   (272)    133      77  544979  
   282   19.6  0.0  0.0  chr12             46831396 46831451  (2351503) C DNA-N15_DR        DNA                   (273)    132      77  544979 *
   344   14.2  4.8  5.3  chr12             46831449 46831567  (2351387) C DNA-N15_DR        DNA                   (272)    133      16  544980  
   242   21.1  0.0  0.0  chr12             46831557 46831613  (2351341) C DNA-N15_DR        DNA                   (272)    133      77  544981 *
   306   15.8  4.8  5.3  chr12             46831611 46831729  (2351225) C DNA-N15_DR        DNA                   (272)    133      16  544982  
   246   19.3  0.0  0.0  chr12             46831719 46831775  (2351179) C DNA-N15_DR        DNA                   (272)    133      77  544983 *
   329   14.0  0.0  0.0  chr12             46831773 46831829  (2351125) C DNA-N15_DR        DNA                   (272)    133      77  544983  
   302   15.8  0.0  0.0  chr12             46831827 46831883  (2351071) C DNA-N15_DR        DNA                   (272)    133      77  544983 *
   309   13.5  0.0  0.0  chr12             46831881 46831932  (2351022) C DNA-N15_DR        DNA                   (272)    133      82  544983  
   232   22.8  0.0  0.0  chr12             46831984 46832040  (2350914) C DNA-N15_DR        DNA                   (272)    133      77  544984 *
   268   19.3  0.0  0.0  chr12             46832038 46832094  (2350860) C DNA-N15_DR        DNA                   (272)    133      77  544984 *
   278   19.3  0.0  0.0  chr12             46832092 46832148  (2350806) C DNA-N15_DR        DNA                   (272)    133      77  544984 *
   334   14.0  0.0  0.0  chr12             46832146 46832202  (2350752) C DNA-N15_DR        DNA                   (272)    133      77  544984  
   309   13.5  0.0  0.0  chr12             46832200 46832251  (2350703) C DNA-N15_DR        DNA                   (272)    133      82  544984 *
   232   22.8  0.0  0.0  chr12             46832303 46832359  (2350595) C DNA-N15_DR        DNA                   (272)    133      77  544985 *
   268   19.3  0.0  0.0  chr12             46832357 46832413  (2350541) C DNA-N15_DR        DNA                   (272)    133      77  544985 *
   278   19.3  0.0  0.0  chr12             46832411 46832467  (2350487) C DNA-N15_DR        DNA                   (272)    133      77  544985 *
   334   14.0  0.0  0.0  chr12             46832465 46832521  (2350433) C DNA-N15_DR        DNA                   (272)    133      77  544985  
   268   19.3  0.0  0.0  chr12             46832519 46832575  (2350379) C DNA-N15_DR        DNA                   (272)    133      77  544985 *
   265   21.1  0.0  0.0  chr12             46832573 46832629  (2350325) C DNA-N15_DR        DNA                   (272)    133      77  544985 *
   304   15.8  0.0  0.0  chr12             46832627 46832683  (2350271) C DNA-N15_DR        DNA                   (272)    133      77  544985 *
   327   15.9 15.3  0.0  chr12             46832681 46832791  (2350163) C DNA-N15_DR        DNA                   (272)    133      28  544986  
   246   22.8  0.0  0.0  chr12             46832789 46832845  (2350109) C DNA-N15_DR        DNA                   (272)    133      77  544987 *
   335   14.0  9.2 10.2  chr12             46832843 46832961  (2349993) C DNA-N15_DR        DNA                   (272)    133      16  544988  
   303   13.2  0.0  0.0  chr12             46832953 46833005  (2349949) C DNA-N15_DR        DNA                   (274)    131      79  544989 *
   430   18.5  0.6  4.6  chr12             46833327 46833413  (2349541) C DNA-N15_DR        DNA                   (242)    163     139  544990  
   213   19.4  1.5 16.8  chr12             46833414 46833543  (2349411) C hAT-N53_DR        DNA/hAT-Ac           (1908)   1772    1660  544991  
   430   18.5  0.6  4.6  chr12             46833544 46833758  (2349196) C DNA-N15_DR        DNA                   (267)    138      78  544990  
   211   22.4  0.0 11.6  chr12             46833759 46833854  (2349100) C hAT-N53_DR        DNA/hAT-Ac           (1908)   1772    1687  544992  
   430   18.5  0.6  4.6  chr12             46833855 46833924  (2349030) C DNA-N15_DR        DNA                   (242)     77      59  544990 *
   442   19.2  0.4  4.4  chr12             46833915 46834103  (2348851) C DNA-N15_DR        DNA                   (242)    163     123  544993  
   264   24.0  0.0  5.4  chr12             46834104 46834200  (2348754) C hAT-N160_DR       DNA/hAT-Ac            (876)   1288    1197  544994  
   206   23.7  0.0 13.9  chr12             46834171 46834268  (2348686) C hAT-N53_DR        DNA/hAT-Ac           (1908)   1772    1687  544995 *
   200   24.9  0.0 13.9  chr12             46834240 46834337  (2348617) C hAT-N53_DR        DNA/hAT-Ac           (1908)   1772    1687  544995 *
   442   19.2  0.4  4.4  chr12             46834338 46834448  (2348506) C DNA-N15_DR        DNA                   (283)    122      99  544993  
   279   22.9  0.0  5.4  chr12             46834449 46834545  (2348409) C hAT-N160_DR       DNA/hAT-Ac            (876)   1288    1197  544996  
   200   23.0  0.0 15.0  chr12             46834516 46834607  (2348347) C hAT-N53_DR        DNA/hAT-Ac           (1908)   1772    1693  544997 *
   442   19.2  0.4  4.4  chr12             46834608 46834719  (2348235) C DNA-N15_DR        DNA                   (307)     98      74  544993  
   211   22.4  0.0 11.6  chr12             46834720 46834815  (2348139) C hAT-N53_DR        DNA/hAT-Ac           (1908)   1772    1687  544998  
   442   19.2  0.4  4.4  chr12             46834816 46834885  (2348069) C DNA-N15_DR        DNA                   (242)     73      59  544993  
   415   18.9  0.0  3.6  chr12             46834876 46834924  (2348030) C DNA-N15_DR        DNA                   (242)    163     109  544999 *
   200   24.9  0.0 13.9  chr12             46834925 46835022  (2347932) C hAT-N53_DR        DNA/hAT-Ac           (1908)   1772    1687  545000  
   415   18.9  0.0  3.6  chr12             46835023 46835062  (2347892) C DNA-N15_DR        DNA                   (242)    108      61  544999  
   250   16.6  0.0 16.2  chr12             46835063 46835148  (2347806) C hAT-N53_DR        DNA/hAT-Ac           (1908)   1772    1699  545001  
   206   13.9  9.3  0.0  chr12             46835117 46835159  (2347795) + DNA-1-8_DR        DNA                     262    308  (1253)  545002 *
   398   22.8  4.9  0.0  chr12             46835158 46835280  (2347674) C DNA-N15_DR        DNA                   (248)    157      29  545003  
   262   17.8  8.4  5.5  chr12             46835338 46835358  (2347596) + DIRS-8B_DR        LTR/Ngaro              4795   4904  (2409)  545004  
   269   13.4  5.8  4.6  chr12             46835359 46835444  (2347510) + hAT-N48B_DR       DNA/hAT-Ac             1559   1645   (495)  545005 *
   341    9.1  7.8  0.0  chr12             46835374 46835450  (2347504) C DNA-N43_DR        DNA/TcMar-Fot1        (322)    732     650  545006  
   215   23.5  1.2  0.0  chr12             46835384 46835464  (2347490) C Gypsy-31-LTR_DR   LTR/Gypsy             (846)    108      27  545007 *
   266   23.6  0.0  4.4  chr12             46835533 46835603  (2347351) C ERV1-7_DR-I       LTR/ERV1             (4612)   2091    2024  545008  
   230   19.3  0.0  6.4  chr12             46835548 46835630  (2347324) C Ginger1-N1_DR     DNA/Ginger-1          (287)   2371    2294  545009 *
   617   14.8  0.0  0.9  chr12             46835899 46835918  (2347036) + DNA2-16_DR        DNA                   13814  13921  (4130)  545010  
   767    3.4  0.0  0.0  chr12             46835919 46836007  (2346947) C TDR19             DNA/hAT-Charlie       (204)    201     113  545011  
   382   16.8  8.6  3.6  chr12             46835930 46836034  (2346920) + TDR3B             DNA/hAT-Charlie           5    114    (79)  545012 *
   272    5.0  0.0  7.5  chr12             46836008 46836050  (2346904) C TDR19             DNA/hAT-Charlie       (174)    231     192  545013 *
   488   25.9  1.4  0.0  chr12             46836087 46836233  (2346721) + ANGEL             DNA/Kolobok              82    230    (79)  545014  
   306   28.1  1.5 11.2  chr12             46836099 46836294  (2346660) + DNA2-8_DR         DNA/CMC-EnSpm          1585   1763  (2644)  545015 *
   388   16.1  3.5  0.0  chr12             46836454 46836540  (2346414) + DNA-2-30_DR       DNA                      25    114   (274)  545016  
  6740   13.8  0.1  1.8  chr12             46836544 46837846  (2345108) C IS3EU-1N1_DR      DNA/IS3EU               (0)   1988     708  545017  
  5775   13.7  4.1  5.0  chr12             46837403 46838610  (2344344) + EnSpm-11_DR       DNA/CMC-EnSpm           784   1981  (7022)  545018 *
  1404   11.5 17.6  1.5  chr12             46838433 46838784  (2344170) + IS3EU-1N1_DR      DNA/IS3EU               918   1216   (772)  545019 *
   496   17.4  8.4  3.1  chr12             46838789 46838942  (2344012) + DNA-2-30B_DR      DNA                     110    271   (117)  545020  
   235   12.1 15.1  4.2  chr12             46838870 46838955  (2343999) C HATN12_DR         DNA/hAT-Ac            (222)    357     263  545021 *
   233   17.1 12.7  3.5  chr12             46838948 46839026  (2343928) C CryptonV-N2_DR    DNA/Crypton-V         (939)  15699   15614  545022 *
   370    7.7 11.8  4.1  chr12             46838960 46839027  (2343927) + DNA2-16_DR        DNA                    8174   8246  (9805)  545023  
   333   21.5  6.6  0.8  chr12             46839011 46839132  (2343822) C DNA-2-30B_DR      DNA                   (275)    138      10  545024 *
   335   18.9  6.0  3.0  chr12             46839027 46839082  (2343872) C EnSpm-N48B_DR     DNA/CMC-EnSpm        (4525)   2434    2382  545025 *
   356   15.2 12.5  3.9  chr12             46839028 46839055  (2343899) + hAT-N137_DR       DNA/hAT-Ac             2634   2737   (834)  545026  
  3234   10.8  3.5  0.2  chr12             46839648 46840130  (2342824) C SINE3-1           SINE/5S-Deu-L2         (15)    575      77  545027  
   657   15.2  2.5  1.6  chr12             46840108 46840227  (2342727) + DNA8-25_DR        DNA                    1989   2109  (1858)  545028 *
   698   10.2  0.0  0.0  chr12             46840131 46840228  (2342726) + HE1_DR1           SINE/tRNA-V-RTE         223    320    (82)  545029  
   315   21.2  1.9 23.8  chr12             46840133 46840363  (2342591) C Merlin-1_DR       DNA/Merlin           (2187)   8340    8080  545030 *
   600   18.0  4.9  0.0  chr12             46840229 46840251  (2342703) C DNA6-6_DR         DNA                  (4293)   6987    6861  545031  
   361   16.3  0.0  1.2  chr12             46840364 46840450  (2342504) + DNA8-25_DR        DNA                    2286   2371  (1596)  545032 *
   509   23.9 13.8  4.7  chr12             46840376 46840765  (2342189) + Harbinger-N17_DR  DNA/PIF-Harbinger       326    749   (896)  545033 *
   927   17.7  8.3  0.0  chr12             46840577 46840589  (2342365) C EnSpm-N13_DR      DNA/CMC-EnSpm       (19995)   2154    2087  545034  
   975   13.5  1.3  0.0  chr12             46840590 46840745  (2342209) C Penelope-5_DR     LINE/Penelope         (486)   2390    2233  545035 *
  1206    5.2  0.0  0.0  chr12             46840611 46840764  (2342190) C SINE2-3_DR        SINE/tRNA-V-RTE         (0)    368     215  545036  
   927   17.7  8.3  0.0  chr12             46840746 46840768  (2342186) C EnSpm-N13_DR      DNA/CMC-EnSpm       (19995)   2086    1947  545034 *
  1177   23.7 13.4  9.6  chr12             46840765 46841069  (2341885) C Merlin-1_DR       DNA/Merlin           (1478)   9045    8559  545037  
  2094   12.5  3.5  1.1  chr12             46841070 46841410  (2341544) + SINE2-4_DR        SINE/tRNA-V-RTE           1    349    (22)  545038  
   656   19.9 14.3  8.5  chr12             46841913 46842303  (2340651) C Tx1-18_DR         LINE/L1-Tx1            (44)   5180    4769  545039  
   200   21.8  1.1 11.2  chr12             46842463 46842525  (2340429) + CryptonV-2_DR     DNA/Crypton-V          8860   8939 (12872)  545040  
   212    4.0  0.0  0.0  chr12             46842526 46842550  (2340404) C Zisupton-6_DR     DNA/Zisupton        (13228)   8888    8864  545041 *
   252   21.6  0.0 10.7  chr12             46842529 46842611  (2340343) + Dada-tL_DR        DNA/Dada               9827   9901   (506)  545042 *
   290    0.0  0.0  2.9  chr12             46842574 46842608  (2340346) + Zisupton-6_DR     DNA/Zisupton           8905   8938 (13178)  545043  
   378   17.8  0.6 13.6  chr12             46842609 46842932  (2340022) + EnSpm-N13_DR      DNA/CMC-EnSpm         18931  19040  (3109)  545044 *
   764   12.9  0.5  2.0  chr12             46842754 46842958  (2339996) C EnSpm-N13_DR      DNA/CMC-EnSpm        (4395)  17754   17553  545045 *
  1805   19.9  0.4  1.6  chr12             46842784 46843293  (2339661) C Zisupton-6_DR     DNA/Zisupton        (13194)   8922    8419  545041  
   989   15.5  0.4  0.7  chr12             46843045 46843324  (2339630) + EnSpm-N42_DR      DNA/CMC-EnSpm           559    837   (415)  545046 *
   358   24.9  0.0  2.6  chr12             46843150 46843347  (2339607) + Penelope-1_DR     LINE/Penelope            38    230  (4216)  545047 *
   287   19.8  5.1  7.8  chr12             46843207 46843403  (2339551) C EnSpm-6N1_DR      DNA/CMC-EnSpm        (2649)   6587    6396  545048 *
   297    5.4  0.0  0.0  chr12             46843368 46843417  (2339537) + (TTCA)n           Simple_repeat             1     50     (0)  545049  
   623   12.2  6.6  3.6  chr12             46843545 46843680  (2339274) C Rex1-31_DRe       LINE/Rex-Babar         (15)   3518    3379  545050  
   209   12.0  2.0  2.0  chr12             46844107 46844157  (2338797) C EnSpm-6N1_DR      DNA/CMC-EnSpm        (7698)   1538    1488  545051 *
  1130   15.1  9.7  0.0  chr12             46844136 46844393  (2338561) C Helitron-N3B_DR   RC/Helitron          (4188)   2416    2134  545052 *
  1474    8.8  0.4  0.4  chr12             46844169 46844397  (2338557) C Mariner-N38_DR    DNA/TcMar-Tc1          (34)    513     285  545053  
   460   15.5  8.6  0.9  chr12             46844385 46844479  (2338475) + HATN12B_DR        DNA/hAT-Ac              610    764     (0)  545054 *
   452   18.0  7.9  0.0  chr12             46844402 46844490  (2338464) + DNA6-1_DR         DNA/hAT-hAT5            765    860   (289)  545055 *
   521   25.3  9.5  3.4  chr12             46844665 46844885  (2338069) + HATN12B_DR        DNA/hAT-Ac              462    695     (0)  545056  
  1327   10.8  0.0  0.5  chr12             46844900 46845095  (2337859) + SINE2-1B_DR       SINE/tRNA                 1    195     (3)  545057  
  3142    9.2  1.0  3.9  chr12             46845704 46846199  (2336755) + LOOPERN4B_DR      DNA/Kolobok-T2           16    497     (6)  545058  
 16339    1.7  0.0  0.9  chr12             46846237 46848117  (2334837) C L2-1_DR           LINE/L2                 (0)   4985    3122  545059  
   210   16.8  0.0  9.1  chr12             46848515 46848586  (2334368) C LTR-19_DR-LTR     LTR                   (983)    379     314  545060  
   408   10.7  0.6  0.0  chr12             46848652 46848820  (2334134) + Zisupton-7_DR     DNA/Zisupton          11365  11534  (5548)  545061 *
   422    6.7  0.0  0.0  chr12             46848683 46848861  (2334093) + (TG)n             Simple_repeat             1    179     (0)  545062  
   413   21.9  5.8  7.6  chr12             46848695 46849055  (2333899) C EnSpm-21_DR       DNA/CMC-EnSpm        (2176)   6974    6620  545063 *
  9226    6.3  2.2  0.0  chr12             46849285 46850482  (2332472) + TC1DR3            DNA/TcMar-Tc1             1   1224     (1)  545064  
   431   20.2  0.9  3.8  chr12             46850483 46850518  (2332436) + Merlin-2_DR       DNA/Merlin             4901   4933  (8988)  545065  
   232   18.8 11.4  1.3  chr12             46850579 46850648  (2332306) + DNA9TA1_DR        DNA/CMC-EnSpm          2036   2112  (1221)  545066  
   227   20.4  0.0  3.4  chr12             46850607 46850667  (2332287) C SAT-23_DR         Satellite            (3964)    740     682  545067 *
   444   15.8  4.2 12.9  chr12             46850618 46850921  (2332033) + Zisupton-7_DR     DNA/Zisupton           4595   4695 (12387)  545068 *
   457   10.3  0.7  7.8  chr12             46850824 46850960  (2331994) C EnSpm-N14_DR      DNA/CMC-EnSpm         (927)   3653    3526  545069  
  1455   16.1 11.2  0.9  chr12             46851066 46851359  (2331595) C DNA-X-13_DR       DNA                     (1)    801     478  545070  
   677   18.6  2.4  5.6  chr12             46851327 46851491  (2331463) + HarbingerN5_DR    DNA/PIF-Harbinger       607    766    (95)  545071 *
  5703    3.4  0.8  0.0  chr12             46851492 46852160  (2330794) + HarbingerN2_DR    DNA/PIF-Harbinger         1    674     (0)  545072  
   492    8.6 16.1  0.0  chr12             46852163 46852243  (2330711) + HarbingerN5_DR    DNA/PIF-Harbinger       766    859     (2)  545073  
   941   14.5 19.8  1.2  chr12             46852249 46852465  (2330489) C DNA-X-13_DR       DNA                   (343)    459     196  545070  
  2040   11.2 15.7  0.0  chr12             46852479 46852861  (2330093) + Mariner-N38_DR    DNA/TcMar-Tc1           105    547     (0)  545074  
   238   13.5  0.0  0.0  chr12             46852833 46852869  (2330085) C ENSPM-6_DR        DNA/CMC-EnSpm       (18573)  14043   14007  545075 *
   455   21.5  8.8  2.2  chr12             46853080 46853250  (2329704) C Mariner-N31_DR    DNA/TcMar-Tc1          (62)    478     297  545076 *
   731   15.8  2.7  0.0  chr12             46853128 46853273  (2329681) + ASAT_CY           Satellite                 2    151   (111)  545077  
   349   17.1  2.3  7.1  chr12             46853492 46853579  (2329375) C EnSpm-15_DR       DNA/CMC-EnSpm       (10412)   1042     959  545078  
   304   18.6  2.3  6.3  chr12             46853517 46853648  (2329306) + TDR9              DNA                       1    127    (81)  545079 *
   327   18.9  4.4  1.1  chr12             46853584 46853604  (2329350) + hAT-N137_DR       DNA/hAT-Ac             2634   2727   (844)  545080  
   308   20.9  0.9  5.9  chr12             46853605 46853620  (2329334) C DNA9-6_DR         DNA                  (3353)   4531    4430  545081  
   408   16.3  3.4  2.2  chr12             46853761 46853848  (2329106) C EnSpm-15_DR       DNA/CMC-EnSpm       (10428)   1026     938  545078 *
   438   12.6  1.7  0.0  chr12             46853770 46853842  (2329112) + SINE2-5_DR        SINE/tRNA-V-RTE         216    281     (1)  545082  
   381   19.4  2.1  0.0  chr12             46853843 46853862  (2329092) + hAT-N137_DR       DNA/hAT-Ac             2635   2729   (842)  545083  
   325   21.2  0.9  6.7  chr12             46853863 46853880  (2329074) C DNA9-6_DR         DNA                  (3354)   4530    4426  545084  
   309    7.2 10.2  0.4  chr12             46854704 46854821  (2328133) C DNA-N43_DR        DNA/TcMar-Fot1        (406)    648     533  545085 *
   662    0.0  0.0  0.0  chr12             46854735 46854954  (2328000) + (TG)n             Simple_repeat             1    220     (0)  545086  
   369   14.2  0.0  0.9  chr12             46854870 46854983  (2327971) C Helitron-2_DR     RC/Helitron         (21303)   6109    5997  545087 *
  7421    5.2 13.3  0.0  chr12             46855276 46856334  (2326620) + TC1DR3            DNA/TcMar-Tc1             1   1200    (25)  545088  
   520   13.5 12.8  5.1  chr12             46856886 46857049  (2325905) C Kolobok-N5_DR     DNA/Kolobok-T2?         (0)    485     310  545089 *
   631   12.6  0.0  6.7  chr12             46857025 46857039  (2325915) C DNA8-17_DR        DNA/hAT-Tip100        (130)   1683    1564  545090  
   639   13.5  0.9  1.8  chr12             46857040 46857152  (2325802) C EnSpm-N17_DR      DNA/TcMar            (1799)   3394    3283  545091  
   623   13.0  0.0  6.0  chr12             46857044 46857166  (2325788) C DNA8-10_DR        DNA/hAT-Ac           (1823)   2195    2080  545092 *
   871    8.8 10.9  0.7  chr12             46857533 46857669  (2325285) C HATN10B_DR        DNA/hAT-Ac              (0)    608     458  545093  
  6183    8.2  3.5  0.8  chr12             46857673 46858582  (2324372) + TDR2              DNA/TcMar-Tc1             1    935     (2)  545094  
   656    6.1  9.7  0.0  chr12             46858586 46858699  (2324255) C HATN10B_DR        DNA/hAT-Ac            (153)    455     331  545093  
   221    8.5  1.8 16.3  chr12             46858716 46858771  (2324183) C Tx1-27_DR         LINE/L1-Tx1             (7)   2526    2478  545095 *
  3525    6.7  1.8  0.0  chr12             46858724 46859214  (2323740) C L1-118_DR         LINE/L1                (22)   3585    3086  545096  
   334   15.3  4.7  7.8  chr12             46859247 46859352  (2323602) + Nimb-7_DR         LINE/I                 2192   2294     (0)  545097  
  7826    1.1  0.1  0.2  chr12             46859392 46860274  (2322680) C MuDR-N1_DR        DNA/MULE-MuDR          (14)    882       1  545098  
   329   15.0  5.0  0.0  chr12             46860590 46860648  (2322306) C DNA4-1B_DR        DNA/Sola-2              (0)    614     553  545099  
  2539    5.6  0.9  0.0  chr12             46860649 46860969  (2321985) + DNA-3-2B_DR       DNA/PIF-Harbinger         1    324   (508)  545100  
  9638    3.9  1.2  1.2  chr12             46860970 46862175  (2320779) + Harbinger-4N1C_DR DNA/PIF-Harbinger         1   1206     (0)  545101  
  3504    5.4  7.5  0.2  chr12             46862176 46862651  (2320303) + DNA-3-2B_DR       DNA/PIF-Harbinger       322    832     (0)  545102  
   415   21.4  5.8  2.4  chr12             46862652 46862747  (2320207) C DNA-4-1_DR        DNA/Sola-2             (61)    551     452  545103 *
  2408   10.3  3.3  1.4  chr12             46862743 46863106  (2319848) C hAT-N137_DR       DNA/hAT-Ac            (864)   2707    2337  545104  
  1101   14.1 21.3  6.7  chr12             46863106 46863448  (2319506) C DNA4-1B_DR        DNA/Sola-2            (147)    467      78  545099 *
   424   18.2  1.1  0.0  chr12             46863616 46863703  (2319251) C Kolobok-N3_DR     DNA/Kolobok-T2?        (11)    359     271  545105  
   580   21.8  6.7  5.5  chr12             46863948 46864127  (2318827) C Kolobok-N3_DR     DNA/Kolobok-T2?       (121)    249      68  545105  
   210   17.0  5.0  3.2  chr12             46864087 46864105  (2318849) + CryptonV-N5_DR    DNA/Crypton-V         15237  15274  (9263)  545106 *
   273    8.4  0.0  5.0  chr12             46864106 46864168  (2318786) + DNA8-10_DR        DNA/hAT-Ac             1587   1646  (2372)  545107  
   259   13.8  1.5  0.0  chr12             46864113 46864177  (2318777) + DIRS-5_DR         LTR/Ngaro              5621   5686  (1209)  545108 *
   249    8.9  8.8  1.4  chr12             46864122 46864166  (2318788) C EnSpm-16_DR       DNA/CMC-EnSpm        (9141)    643     594  545109 *
  5196    6.6 20.1  1.5  chr12             46864167 46865060  (2317894) + hAT-N35B_DR       DNA/hAT-Ac                1   1058   (554)  545110  
   210   17.0  5.0  3.2  chr12             46864190 46864207  (2318747) + CryptonV-N5_DR    DNA/Crypton-V         15275  15316  (9221)  545106 *
  7293    2.1  1.1  0.0  chr12             46865047 46865888  (2317066) C DNA-2-27_DR       DNA                     (0)   1912     515  545111  
  6545    1.9  0.1  0.8  chr12             46865889 46866641  (2316313) C DNA-1-5_DR        DNA                     (0)    748       1  545112  
   260   14.9  7.2  2.8  chr12             46866642 46866709  (2316245) C DNA-2-27_DR       DNA                   (843)   1069     999  545111  
   219   25.3  4.7  2.3  chr12             46866681 46866765  (2316189) + TDR8C             DNA                     733    819   (303)  545113 *
  1149   13.3 11.8  1.2  chr12             46866693 46866920  (2316034) C TE-X-1B_DR        DNA                  (1150)    259       8  545114  
   230   23.1  0.0  0.0  chr12             46866938 46867002  (2315952) C hAT-N91_DR        DNA/hAT-Ac            (266)     89      25  545115  
   878   15.4  4.0  0.0  chr12             46867447 46867621  (2315333) C Mariner-10_DR     DNA/TcMar-Tc1           (0)   1597    1416  545116  
   286    7.2  0.0  2.4  chr12             46867626 46867668  (2315286) C Mariner-10_DR     DNA/TcMar-Tc1        (1554)     43       2  545117  
  1797   13.2  0.6  3.1  chr12             46868082 46868410  (2314544) + LOOPERN6B_DR      DNA/Kolobok-T2?          36    356   (440)  545118  
   908   22.1  1.6  9.8  chr12             46868103 46868478  (2314476) + EnSpm-N10_DR      DNA/CMC-EnSpm          6834   7181  (2127)  545119 *
  1527   12.3  1.1  0.8  chr12             46868235 46868496  (2314458) C LOOPERN6B_DR      DNA/Kolobok-T2?        (15)    781     519  545120  
   875   17.7 32.1  0.0  chr12             46868502 46868766  (2314188) C hAT-N53B_DR       DNA/hAT-Ac           (1766)   2411    2062  545121  
   256   20.4  0.0  2.1  chr12             46868783 46868806  (2314148) C Mariner-N29_DR    DNA/TcMar-ISRm11     (1270)    495     403  545122  
   369    5.6  1.4  0.0  chr12             46868807 46868877  (2314077) + EnSpm-N40B_DR     DNA/CMC-EnSpm          2189   2260  (3247)  545123  
   265   16.3  1.1  1.1  chr12             46868811 46868897  (2314057) C ERV1-7_DR-I       LTR/ERV1             (4673)   2030    1944  545124 *
   393   10.3  3.3 24.8  chr12             46868821 46868869  (2314085) + CryptonV-N4_DR    DNA/Crypton-V          4893   5041  (8452)  545125  
   776    9.2  3.0  0.0  chr12             46868870 46869000  (2313954) C Mariner-N38_DR    DNA/TcMar-Tc1         (357)    190      56  545126  
   358   22.7  2.0 15.1  chr12             46869013 46869214  (2313740) C Tx1-18_DR         LINE/L1-Tx1            (17)   5207    5029  545127  
  1480   13.1  4.8  1.4  chr12             46869680 46869950  (2313004) C Kolobok-N6_DR     DNA/Kolobok-T2?         (3)    464     185  545128  
  1956   10.3 11.2  1.9  chr12             46869969 46870353  (2312601) C hAT-N50_DR        DNA/hAT-Ac              (0)    701     282  545129  
   828    7.3 24.8  0.0  chr12             46870354 46870490  (2312464) + DNA21TA1_DR       DNA/TcMar-Tc1             1    171   (368)  545130 *
  1006   10.0 10.4 13.1  chr12             46870489 46870685  (2312269) C Kolobok-4N1_DR    DNA/Kolobok-T2       (1168)    501     270  545131  
  8006    2.6  4.0  1.3  chr12             46870686 46871673  (2311281) + Looper-N7_DR      DNA/Kolobok-T2            1   1015     (0)  545132  
  1757   10.8  0.7  0.4  chr12             46871674 46871942  (2311012) C LOOPERN1_DR       DNA/Kolobok-T2        (964)    270       1  545133  
   322   14.8 28.4  0.8  chr12             46871943 46872043  (2310911) + hAT-N122_DR       DNA/hAT-Ac              449    577     (0)  545134  
   838   17.2  0.0  6.3  chr12             46872048 46872233  (2310721) + Academ-N1_DRe     DNA/Academ-1           1166   1340  (2688)  545135  
  2326    5.8  0.0  0.0  chr12             46872234 46872544  (2310410) + TDR16             DNA/Merlin                1    311     (2)  545136  
   292   14.8  1.6  1.6  chr12             46872848 46872909  (2310045) C EnSpm-N4_DR       DNA/CMC-EnSpm           (0)    212     151  545137  
  6621    6.1  1.2  0.1  chr12             46872926 46873756  (2309198) + EXPANDER1_DR      LINE/RTE-BovB          2466   3305    (60)  545138  
  5545    5.7 10.4  0.0  chr12             46873757 46874507  (2308447) + DNA-1-3_DR        DNA/PIF-Harbinger         1    829     (8)  545139  
   495    1.6  0.0  1.6  chr12             46874508 46874570  (2308384) + EXPANDER1_DR      LINE/RTE-BovB          3304   3365     (0)  545138  
   309   25.6 15.2  2.7  chr12             46874664 46874684  (2308270) C EnSpm-15_DR       DNA/CMC-EnSpm        (1415)  10039    9995  545140  
  1291   19.9  6.3  1.2  chr12             46874685 46875000  (2307954) C Kolobok-N10C_DR   DNA/Kolobok             (0)    344      13  545141  
  1277   13.2  1.3 11.4  chr12             46875920 46876219  (2306735) C hAT-N146_DR       DNA/hAT-Charlie         (0)    273       1  545142  
   294   13.8 16.9  0.0  chr12             46876512 46876576  (2306378) + Kolobok-1N2_DR    DNA/Kolobok-T2          615    690     (0)  545143  
   294   23.5  2.5  0.0  chr12             46876581 46876661  (2306293) + I-4_DR            LINE/I                 1126   1208   (206)  545144  
  1090    7.8 12.9  0.9  chr12             46876830 46877022  (2305932) + Kolobok-N5_DR     DNA/Kolobok-T2?          11    226   (259)  545145  
   309   25.7  6.3  2.0  chr12             46876945 46877028  (2305926) C DNA6-10_DR        DNA                  (3804)   2902    2813  545146 *
  1091    8.9  0.0  0.0  chr12             46877029 46877174  (2305780) + TDR19             DNA/hAT-Charlie           1    146   (259)  545147  
  7541    1.5  2.4  0.5  chr12             46877175 46878053  (2304901) C MuDR-N1_DR        DNA/MULE-MuDR           (0)    896       1  545148  
   294   12.9 19.1  7.5  chr12             46877981 46878064  (2304890) + hAT-N203_DR       DNA/hAT-Tip100         3363   3455  (2086)  545149 *
   364   16.7  0.0  0.0  chr12             46878039 46878098  (2304856) + TDR19             DNA/hAT-Charlie         123    182   (223)  545150  
   627   11.9 13.6  0.0  chr12             46878111 46878228  (2304726) + hAT-N189_DR       DNA/hAT-Tip100            1    134   (737)  545151 *
   861   11.4  3.7  6.6  chr12             46878140 46878327  (2304627) C DNAX-23_DR        DNA                  (3966)   7835    7653  545152  
  7665    3.7  0.4  0.2  chr12             46878328 46879265  (2303689) + Harbinger-4N1C_DR DNA/PIF-Harbinger         1    940   (266)  545153  
   433   17.6  1.8  8.3  chr12             46879143 46879225  (2303729) + EnSpm-N48_DR      DNA/CMC-EnSpm          1687   1849  (1729)  545154 *
   494    8.2  0.0  4.5  chr12             46879226 46879340  (2303614) + DNA8-25_DR        DNA                     594    703  (3264)  545155  
   447   10.6  5.9  2.1  chr12             46879230 46879364  (2303590) C Zisupton-6_DR     DNA/Zisupton        (12728)   9388    9249  545156 *
   510    8.1  3.0  0.0  chr12             46879242 46879340  (2303614) + hAT-13_DR         DNA/hAT-Tip100         2364   2465   (337)  545157  
   448    7.6  0.0  3.4  chr12             46879245 46879366  (2303588) + ERV1-7_DR-I       LTR/ERV1               1684   1801  (4902)  545158 *
   363    4.5  6.0  1.4  chr12             46879250 46879383  (2303571) C hAT-N107_DR       DNA/hAT-Ac            (406)    602     463  545159 *
  1171    3.3  0.1  6.3  chr12             46879283 46879345  (2303609) + (TATAA)n          Simple_repeat             1    289     (0)  545160  
   433   17.6  1.8  8.3  chr12             46879341 46879359  (2303595) + EnSpm-N48_DR      DNA/CMC-EnSpm          1850   1890  (1688)  545154 *
   389   13.3  1.6  2.0  chr12             46879346 46879591  (2303363) + Polinton-1N1_DR   DNA/Maverick          14741  14985   (484)  545161 *
   331    4.4  7.9  1.6  chr12             46879384 46879412  (2303542) C EnSpm-N13_DR      DNA/CMC-EnSpm        (4389)  17721   17591  545162 *
   474   18.2  0.0  8.6  chr12             46879608 46879733  (2303221) + EnSpm-N10_DR      DNA/CMC-EnSpm          1165   1280  (8028)  545163 *
  1151   14.6  1.4  0.9  chr12             46879631 46879844  (2303110) + HarbingerN7_DR    DNA/PIF-Harbinger       263    477     (1)  545164  
   417    4.4  1.1  0.0  chr12             46880109 46880199  (2302755) C Polinton-4N1_DR   DNA/Maverick         (5621)   4815    4724  545165 *
   446    2.0  1.0  0.0  chr12             46880119 46880220  (2302734) C Zisupton-7_DR     DNA/Zisupton         (5605)  11477   11375  545166  
   237   14.5  9.4  2.6  chr12             46880147 46880252  (2302702) + LOOPER-N5B_DR     DNA/Kolobok-T2         1066   1178   (362)  545167 *
  2578   13.1  3.9  0.4  chr12             46880231 46880691  (2302263) C EnSpm-N21_DR      DNA/CMC-EnSpm           (0)    479       3  545168  
  1065    8.5 11.6  0.5  chr12             46881011 46881199  (2301755) C L1-66_DR          LINE/L1                 (4)   5470    5261  545169  
   272   12.7  1.6  8.8  chr12             46881171 46881352  (2301602) C DNA-2-32_DR       DNA/CMC-EnSpm?       (3145)   5637    5468  545170 *
   417   13.7  0.4 16.6  chr12             46881214 46881493  (2301461) + EnSpm-N42_DR      DNA/CMC-EnSpm           574    814   (438)  545171 *
  2008   19.4  0.0 16.4  chr12             46881249 46881760  (2301194) C Zisupton-6_DR     DNA/Zisupton        (13285)   8831    8392  545156  
  1223   11.8  1.4  0.0  chr12             46881519 46881797  (2301157) C EnSpm-N42_DR      DNA/CMC-EnSpm         (443)    809     527  545172 *
   340   29.0  2.5  3.2  chr12             46881660 46881816  (2301138) C ERV1-N6-I_DR      LTR/ERV1             (1047)   3456    3301  545173 *
  1659   11.8  5.9  0.0  chr12             46881778 46882047  (2300907) C L2-5_DRe          LINE/L2               (421)   1806    1521  545174  
  1525    6.9  0.0  0.0  chr12             46882036 46882224  (2300730) C TDR3B             DNA/hAT-Charlie         (0)    193       5  545175 *
  1216   17.0  0.9  0.0  chr12             46882225 46882239  (2300715) C DNA-6-N5B_DR      DNA                  (1583)   1877    1727  545176  
   261   10.3  0.0  0.0  chr12             46882233 46882271  (2300683) C L2-5_DRe          LINE/L2               (689)   1538    1500  545174 *
  1419    6.3  1.6  0.5  chr12             46882315 46882505  (2300449) + LTR-11_DR-LTR     LTR                       1    193     (0)  545177  
   295    4.7  0.0  2.3  chr12             46882506 46882549  (2300405) + LTR-11_DR-I       LTR                       1     43     (0)  545178  
  1446    8.0  2.7  0.0  chr12             46882550 46882737  (2300217) + LTR-11_DR-LTR     LTR                       1    193     (0)  545179  
   780   11.4  0.0  0.0  chr12             46885246 46885358  (2297596) + TDR19C            DNA/hAT-Charlie         196    308    (88)  545180  
  1204    4.8  0.7  0.0  chr12             46885359 46885503  (2297451) C DNA-3-2_DR        DNA/PIF-Harbinger       (0)    973     828  545181  
   898    4.5 14.9  0.0  chr12             46885509 46885642  (2297312) C DNA-3-2_DR        DNA/PIF-Harbinger     (819)    154       1  545182  
  2272    8.8  3.5  0.3  chr12             46885656 46885973  (2296981) + Harbinger-N10_DR  DNA/PIF-Harbinger         1    328     (0)  545183  
   539   18.0 20.4  1.1  chr12             46885974 46886034  (2296920) + ENSPM-6_DR        DNA/CMC-EnSpm         19548  19638 (12978)  545184  
   522   13.6  0.0  0.0  chr12             46885974 46886054  (2296900) + TDR19C            DNA/hAT-Charlie         316    396     (0)  545185 *
   379   17.8  0.0 16.3  chr12             46885980 46886077  (2296877) C TDR19C            DNA/hAT-Charlie       (120)    276     195  545186 *
  3536    5.3  6.1  0.4  chr12             46886078 46886551  (2296403) C hAT-N32_DR        DNA/hAT-Charlie         (0)    501       1  545187  
  2969   14.2 11.5  6.5  chr12             46887984 46888689  (2294265) C DNA-5-1_DR        DNA/hAT?                (0)    739       1  545188  
   239   24.1  0.0  0.0  chr12             46888652 46888705  (2294249) + DNA-5-8F_DR       DNA/hAT-hAT5            358    411    (59)  545189 *
  2737    9.1  1.5  3.7  chr12             46888726 46889135  (2293819) + DNA14-5-1_DR      DNA                       1    401   (292)  545190  
   990   10.1  0.0  4.7  chr12             46889077 46889232  (2293722) C hAT-N89B_DR       DNA/hAT-Ac           (1480)    932     784  545191 *
   649    4.0  2.6  0.0  chr12             46889228 46889303  (2293651) + DNA14-5-1_DR      DNA                     616    693     (0)  545192 *
   425    8.6  2.8  2.8  chr12             46889255 46889326  (2293628) C hAT-N148_DR       DNA/hAT-Ac           (1868)    291     220  545193 *
  1414   11.5  0.5  0.0  chr12             46889600 46889816  (2293138) + hAT-32N1B_DR      DNA/hAT-Charlie          34    251   (432)  545194  
   403   15.5  0.8  3.4  chr12             46889774 46889893  (2293061) C hAT-N21_DR        DNA/hAT-Charlie        (82)   1764    1648  545195 *
   520    4.3  4.3  0.8  chr12             46889792 46889907  (2293047) C EnSpm-N2_DR       DNA/CMC-EnSpm         (989)   3026    2907  545196  
   465   12.9  3.2  0.8  chr12             46889800 46889924  (2293030) + Helitron-N3B_DR   RC/Helitron            2393   2520  (4084)  545197 *
   590   18.3  3.5  2.9  chr12             46889818 46889896  (2293058) + CryptonV-N5_DR    DNA/Crypton-V         15261  15340  (9197)  545198  
  5129    6.0  4.0  2.2  chr12             46889897 46890622  (2292332) + DNA-5-1_DR        DNA/hAT?                  1    739     (0)  545199  
  2049    6.6 20.4  0.7  chr12             46890625 46890991  (2291963) + hAT-32N1B_DR      DNA/hAT-Charlie         245    683     (0)  545200  
   795   12.1  5.1  5.8  chr12             46891883 46892057  (2290897) + Gypsy-235_DR-LTR  LTR/Gypsy?                1    174   (707)  545201 *
  3483    5.9  0.9  1.3  chr12             46892026 46892491  (2290463) + L1-61_DR          LINE/L1                4228   4691   (528)  545202  
  7807   10.2  1.6  0.7  chr12             46892492 46893644  (2289310) + DNA-8-3_DR        DNA/P                     1   1163     (0)  545203  
  3787    5.6  3.5  1.4  chr12             46893645 46894160  (2288794) + L1-61_DR          LINE/L1                4690   5216     (3)  545202  
   602    9.5  8.5  1.6  chr12             46894156 46894273  (2288681) + Gypsy-235_DR-LTR  LTR/Gypsy?              129    254   (627)  545201 *
   311    2.6  5.3  0.0  chr12             46894242 46894317  (2288637) C DNA-8-7_DR        DNA/hAT-Tip100         (36)   1013     934  545204 *
  2181   17.2  3.7 14.8  chr12             46894273 46894333  (2288621) C DNA9-3_DR         DNA/MULE-MuDR?       (1352)  10027    9889  545205  
  2731    4.7  1.0  8.7  chr12             46894334 46894729  (2288225) C SINE2-3_DR        SINE/tRNA-V-RTE         (0)    368       1  545206  
  1552   18.6  0.7 13.8  chr12             46894730 46895146  (2287808) + Zisupton-6_DR     DNA/Zisupton           8469   8837 (13279)  545207 *
  2181   17.2  3.7 14.8  chr12             46894730 46894921  (2288033) C DNA9-3_DR         DNA/MULE-MuDR?       (1352)   9888    9442  545205  
   955   17.3  0.4 14.2  chr12             46894897 46895199  (2287755) C Zisupton-7_DR     DNA/Zisupton         (4585)  12497   12275  545208 *
   221   28.7  2.0  7.5  chr12             46895117 46895214  (2287740) + Gypsy122-LTR_DR   LTR/Gypsy                49    141   (692)  545209 *
   516   10.8  6.3  2.0  chr12             46895190 46895284  (2287670) + Mariner-10_DR     DNA/TcMar-Tc1            72    170  (1427)  545210  
   204   19.7  0.0  5.9  chr12             46895279 46895332  (2287622) + Mariner-10_DR     DNA/TcMar-Tc1          1547   1597     (0)  545211 *
  1445   12.4  6.2  0.0  chr12             46895754 46896010  (2286944) C hAT-N125_DR       DNA/hAT-Ac              (0)   1196     924  545212  
   272   23.7  0.9 10.1  chr12             46896010 46896117  (2286837) C EnSpm-22N2_DR     DNA/CMC-EnSpm         (994)   4553    4455  545213 *
   631   14.7  0.0  0.0  chr12             46896035 46896136  (2286818) + CryptonV-N5_DR    DNA/Crypton-V          3580   3681 (20856)  545214  
   303   20.4 13.6  6.4  chr12             46896137 46896181  (2286773) C DNA9-3_DR         DNA/MULE-MuDR?       (9754)   1625    1469  545215  
   350    6.7  0.0  0.0  chr12             46896186 46896230  (2286724) + Kolobok-4N1_DR    DNA/Kolobok-T2         1421   1465   (204)  545216  
   246   13.3  2.2  0.0  chr12             46896229 46896270  (2286684) + hAT-N133_DR       DNA/hAT-Ac              382    424   (199)  545217 *
  2622    2.9  1.6  0.0  chr12             46896271 46896584  (2286370) + hAT-N30_DR        DNA/hAT-Ac                1    319   (663)  545218 *
  3802    2.3  0.9  0.0  chr12             46896582 46897016  (2285938) + hAT-N30_DR        DNA/hAT-Ac              544    982     (0)  545219  
  5414    5.5  5.8  0.0  chr12             46897101 46897807  (2285147) + DNA-1-5_DR        DNA                       1    748     (0)  545220  
   353   16.2  0.0  4.0  chr12             46897808 46897884  (2285070) + hAT-N126B_DR      DNA/hAT-Ac              260    333   (267)  545221  
   351    5.8 33.3  0.0  chr12             46897903 46897971  (2284983) C DNA2-14_DR        DNA                  (1915)   5707    5616  545222 *
   375   17.9  0.0  0.0  chr12             46897914 46897980  (2284974) + ENSPM-6_DR        DNA/CMC-EnSpm          7333   7399 (25217)  545223  
   346    4.5  0.0  0.0  chr12             46897989 46898032  (2284922) + hAT-N35B_DR       DNA/hAT-Ac             1180   1223   (389)  545224 *
   470   16.9  1.5 11.5  chr12             46898016 46898033  (2284921) C IS3EU-4_DR        DNA/IS3EU            (5333)   9696    9691  545225  
  4605    7.9  7.7  5.5  chr12             46898034 46898873  (2284081) C HATN13B_DR        DNA/hAT-Ac              (0)    905      48  545226  
   311   17.6  0.0  1.8  chr12             46898838 46898895  (2284059) + DNA2-16_DR        DNA                   13805  13861  (4190)  545227 *
  2706    2.5  0.3  0.0  chr12             46898874 46899193  (2283761) C DNA8-4B_DR        DNA/hAT-Charlie         (0)    321       1  545228  
   417   16.2  0.0  0.0  chr12             46899181 46899193  (2283761) + DNA2-16_DR        DNA                   14022  14089  (3962)  545229 *
   447    5.5  0.0  0.0  chr12             46899194 46899248  (2283706) C HATN13B_DR        DNA/hAT-Ac            (850)     55       1  545230  
   573   10.7  0.0  6.4  chr12             46899249 46899348  (2283606) C DNA-1-11_DR       DNA                    (42)    682     589  545231  
  1090   12.5  4.5  0.5  chr12             46899365 46899541  (2283413) + hAT-N129_DR       DNA/hAT-Ac              581    764     (0)  545232  
   386   18.5  0.0  1.2  chr12             46899680 46899761  (2283193) + CR1-18_DR         LINE/L2                3338   3418    (10)  545233  
   269   15.7  5.7  8.8  chr12             46899757 46899826  (2283128) C SAT-26B_DR        Satellite             (362)    431     364  545234 *
  1884   10.6  5.8  0.0  chr12             46899780 46900071  (2282883) C ANGEL             DNA/Kolobok             (0)    309       1  545235  
   304   19.5  5.2  7.0  chr12             46899974 46900089  (2282865) + DNA6-1_DR         DNA/hAT-hAT5            617    730   (419)  545236 *
  1039   11.9  3.9  0.5  chr12             46901628 46901805  (2281149) C DNA8-7_DR         DNA                     (1)    583     400  545237  
   757   12.2  0.0  0.0  chr12             46901806 46901920  (2281034) + Kolobok-4N1_DR    DNA/Kolobok-T2            1    115  (1554)  545238  
   215    3.7  0.0  0.0  chr12             46901921 46901947  (2281007) + hAT-N173_DR       DNA/hAT-Ac                1     27  (1715)  545239  
   585    5.8 45.8  0.0  chr12             46901960 46902079  (2280875) + hAT-N173_DR       DNA/hAT-Ac             1192   1366   (376)  545240  
   903    7.1  0.0  0.0  chr12             46902101 46902227  (2280727) C hAT-N21_DR        DNA/hAT-Charlie       (545)   1301    1175  545241  
   200   26.8  1.4  1.4  chr12             46902164 46902235  (2280719) C Zisupton-6_DR     DNA/Zisupton        (12908)   9208    9137  545242 *
  5626    3.7  0.4  0.3  chr12             46902213 46902941  (2280013) C Penelope-4_DR     LINE/Penelope          (83)   1250     521  545243  
  3223    2.8  0.3  0.5  chr12             46902953 46903342  (2279612) + Penelope-4_DR     LINE/Penelope           941   1329     (4)  545244  
  5137    5.9  3.0  1.1  chr12             46903343 46904079  (2278875) C hAT-N21_DR        DNA/hAT-Charlie       (651)   1195     445  545241  
 11825    1.5  3.2  0.5  chr12             46904080 46905492  (2277462) C DNA8-9_DR         DNA/hAT-Ac              (0)   1451       1  545245  
  1570    9.7 16.0  0.0  chr12             46905493 46905760  (2277194) C hAT-N21_DR        DNA/hAT-Charlie      (1394)    452     142  545241 *
  1913   11.0  7.4  1.0  chr12             46905750 46906286  (2276668) + hAT-N173_DR       DNA/hAT-Ac             1392   1672    (70)  545246  
  1562   10.2  6.2  0.4  chr12             46906286 46906542  (2276412) C DNA8-7_DR         DNA                   (312)    272       1  545237 *
   874   20.3  9.5  6.5  chr12             46906555 46906913  (2276041) C TDR23             DNA                   (516)    631     263  545247  
  2921    9.7  8.0  6.7  chr12             46906919 46907491  (2275463) + DNA8-7_DR         DNA/hAT-Ac                1    580     (4)  545248  
  2984   10.5  9.8  2.2  chr12             46907776 46908328  (2274626) + LOOPERN6B_DR      DNA/Kolobok-T2?           1    594   (202)  545249  
  1996   15.2  8.8  3.9  chr12             46908329 46908840  (2274114) + TDR25             DNA/hAT-Charlie           1    536    (75)  545250  
  1540    9.0  5.1  1.2  chr12             46908836 46909071  (2273883) C TDR8B             DNA/hAT-Ac            (718)    245       1  545251 *
   464   20.0  2.9  9.9  chr12             46909080 46909284  (2273670) + hAT-N91_DR        DNA/hAT-Ac               64    255   (100)  545252  
  2381    6.3  7.1  0.6  chr12             46909285 46909621  (2273333) + hAT-N54_DR        DNA/hAT-Ac                1    359  (1330)  545253  
  2489   11.7 33.3  0.9  chr12             46909631 46910191  (2272763) + hAT-N54_DR        DNA/hAT-Ac              589   1329   (360)  545254  
  2230    4.7  1.3 18.0  chr12             46910190 46910578  (2272376) + SINE2-3_DR        SINE/tRNA-V-RTE          35    368     (0)  545255 *
  1698   17.4  1.6 23.1  chr12             46910579 46910808  (2272146) + EnSpm-6N1_DR      DNA/CMC-EnSpm          6077   6587  (2649)  545256  
   893   11.1  0.0 44.5  chr12             46910581 46910921  (2272033) + hAT-N54_DR        DNA/hAT-Ac             1454   1689     (0)  545257 *
   240   14.6  4.7 11.2  chr12             46910922 46911006  (2271948) + hAT-N91_DR        DNA/hAT-Ac              248    327    (28)  545258 *
   454   12.0  9.3  0.0  chr12             46911005 46911079  (2271875) + TDR25             DNA/hAT-Charlie         530    611     (0)  545259  
  1272   10.2  1.4  0.9  chr12             46911080 46911288  (2271666) + LOOPERN6B_DR      DNA/Kolobok-T2?         587    796     (0)  545260  
   247   14.3  0.0  0.0  chr12             46911591 46911625  (2271329) + hAT-N91_DR        DNA/hAT-Ac                3     37   (318)  545261 *
   277   17.9  3.8  2.5  chr12             46911607 46911686  (2271268) + MOSAT_DR          Satellite              1086   1166   (921)  545262 *
   402    8.9  0.0  1.5  chr12             46911623 46911689  (2271265) C Ginger1-N1_DR     DNA/Ginger-1          (299)   2359    2294  545263  
 10603    1.7  1.0  0.0  chr12             46911690 46912936  (2270018) + hAT-N41_DR        DNA/hAT-Ac                1   1260     (0)  545264  
   208   21.8  0.0  2.2  chr12             46912939 46912985  (2269969) + (TCCG)n           Simple_repeat             2     47     (0)  545265  
   786   11.9 23.1  0.4  chr12             46913410 46913595  (2269359) + TDR25             DNA/hAT-Charlie           1    228   (383)  545266  
   661   19.9  0.0  3.2  chr12             46913665 46913699  (2269255) C DNA6-9B_DR        DNA/hAT-hAT5           (88)    976     947  545267  
 11089    2.4  1.6  1.5  chr12             46913700 46915051  (2267903) + DNA-5-5_DR        DNA/hAT                   1   1353     (0)  545268  
   281    9.8  7.8  0.0  chr12             46915052 46915102  (2267852) + TDR2              DNA/TcMar-Tc1           883    937     (0)  545269  
   728   10.0 21.5  0.0  chr12             46915103 46915232  (2267722) + HATN10B_DR        DNA/hAT-Ac              451    608     (0)  545270  
   377   20.6 18.2  3.2  chr12             46915135 46915244  (2267710) + ERV1-11_DR-I      LTR/ERV1               2965   3090  (4857)  545271 *
   282    7.8  1.4 10.6  chr12             46915246 46915317  (2267637) + hAT-N202_DR       DNA/hAT-Tip100          102    167  (1718)  545272  
   204    9.1  0.0  0.0  chr12             46915281 46915324  (2267630) C HATN11B_DR        DNA/hAT               (224)    466     423  545273 *
  8712    1.9  0.1  0.0  chr12             46915880 46916860  (2266094) + hAT-N30_DR        DNA/hAT-Ac                1    982     (0)  545274  
  2839   16.5 10.3  2.7  chr12             46916861 46917032  (2265922) + ENSPM-6_DR        DNA/CMC-EnSpm         27249  28029  (4587)  545275  
  3579    9.8  8.1  0.5  chr12             46917033 46917587  (2265367) C DNA-1-7_DR        DNA/PIF-Harbinger     (841)    597       1  545276  
   238   15.0  2.5  0.0  chr12             46917588 46917624  (2265330) + hAT-N176_DR       DNA/hAT-Tip100          542    579    (51)  545277 *
   275   15.6  0.0  4.4  chr12             46917613 46917625  (2265329) + hAT-N181_DR       DNA/hAT-Tip100          440    450  (1114)  545278  
  3158    5.5  8.8  0.0  chr12             46917626 46918044  (2264910) C DNA-5-6_DR        DNA/hAT                 (0)   1229     774  545279  
  5435    3.0  8.1  0.0  chr12             46918045 46918721  (2264233) C Harbinger-N11_DR  DNA/PIF-Harbinger       (0)   1211     480  545280  
  1942    1.4  0.0  0.0  chr12             46918720 46918938  (2264016) C Harbinger-N11_DR  DNA/PIF-Harbinger     (992)    219       1  545280 *
  5508    6.3  4.1  1.2  chr12             46918939 46919692  (2263262) C DNA-5-6_DR        DNA/hAT               (453)    776       1  545281  
   447   14.0  9.7  0.0  chr12             46920439 46920530  (2262424) + DNA-5-3_DR        DNA/hAT-hAT5              1    101   (432)  545282  
  1082   10.9 15.4  0.0  chr12             46920531 46920731  (2262223) + HE1_DR1           SINE/tRNA-V-RTE           1    232   (170)  545283  
  1080   11.1  1.0  7.2  chr12             46920716 46921010  (2261944) + hAT-N185B_DR      DNA/hAT?                508    668   (688)  545284 *
  7198    3.4 18.3  0.4  chr12             46921010 46922079  (2260875) + hAT5-N2B_DR       DNA/hAT-hAT5            868   2128     (0)  545285  
   267   20.0  2.2  2.2  chr12             46921998 46922089  (2260865) + CryptonV-N5_DR    DNA/Crypton-V         17578  17669  (6868)  545286 *
  1253    8.1  5.4  0.4  chr12             46922080 46922302  (2260652) + hAT-N58D_DR       DNA/hAT-Ac             1188   1421     (0)  545287  
  1127    5.9  0.0  0.0  chr12             46922304 46922456  (2260498) C HE1_DR1           SINE/tRNA-V-RTE       (239)    163      11  545288  
   575   21.7  0.0  3.0  chr12             46922360 46922497  (2260457) C DNA6-6_DR         DNA                  (3287)   7994    7861  545289 *
   848   17.4  0.6  2.3  chr12             46922457 46922480  (2260474) + DNA-8-9_DR        DNA/hAT-Ac             2270   2443  (1276)  545290  
   244   15.3  0.0  6.8  chr12             46922545 46922607  (2260347) + Merlin-2_DR       DNA/Merlin             7706   7764  (6157)  545291  
   303    2.4  4.8  0.0  chr12             46923606 46923647  (2259307) + Kolobok-1N3_DR    DNA/Kolobok-T2           16     59  (1008)  545292  
  2734    1.6  6.2  1.8  chr12             46923648 46924019  (2258935) C DNA8-9_DR         DNA/hAT-Ac              (0)   1451    1064  545293  
   360    9.3  0.8  3.9  chr12             46923956 46923977  (2258977) C EnSpm-6N1_DR      DNA/CMC-EnSpm        (8103)   1133    1004  545294 *
   399    8.0  0.0  0.0  chr12             46923978 46924089  (2258865) + EnSpm-N42_DR      DNA/CMC-EnSpm           691    802   (450)  545295 *
   536    2.4  0.0 15.1  chr12             46923991 46924089  (2258865) + Helitron-2_DR     RC/Helitron            6234   6319 (21093)  545296 *
   538    7.5  0.0  1.2  chr12             46924010 46924089  (2258865) C hAT-N21_DR        DNA/hAT-Charlie       (113)   1733    1655  545297  
  8257    1.9  0.8  5.6  chr12             46924090 46925204  (2257750) + hAT-N165B_DR      DNA/hAT-Ac                1   1064     (0)  545298  
   360   13.8  6.5  0.0  chr12             46924090 46924104  (2258850) C hAT-N70_DR        DNA/hAT?              (669)    614     526  545299 *
   468    4.2  5.3  0.0  chr12             46924091 46924104  (2258850) C hAT-N68_DR        DNA/hAT-Ac             (74)   2958    2859  545300  
   340   18.9  4.1  0.0  chr12             46924105 46924131  (2258823) + DNA7-N1_DR        DNA/Zisupton           9218   9344  (1073)  545301  
   295   18.3  6.5  3.1  chr12             46925161 46925192  (2257762) + Gypsy-226_DR-LTR  LTR/Gypsy               653    780   (236)  545302  
   436    4.3  5.4  0.0  chr12             46925193 46925284  (2257670) + hAT-N68_DR        DNA/hAT-Ac             2862   2958    (74)  545303 *
   617    4.5  0.0  2.2  chr12             46925205 46925295  (2257659) C DNA8-25_DR        DNA                  (3263)    704     616  545304 *
  6430    2.5 17.5  0.4  chr12             46925249 46926186  (2256768) C DNA8-9_DR         DNA/hAT-Ac            (353)   1098       1  545305  
   493    7.3  0.0  6.4  chr12             46925296 46925321  (2257633) + EnSpm-N42_DR      DNA/CMC-EnSpm           729    838   (414)  545306 *
   439   15.2  3.8  0.0  chr12             46925322 46925336  (2257618) C P-1_DR            DNA/P                (2614)   7354    7218  545307  
  3720    8.0  4.2  0.0  chr12             46926187 46926711  (2256243) + Kolobok-1N1_DR    DNA/Kolobok-T2           52    598   (825)  545308  
   422   14.6 12.6  8.3  chr12             46926599 46926711  (2256243) C DNA-5-5_DR        DNA/hAT               (954)    399     282  545309 *
  1515    4.8  3.9  0.0  chr12             46926712 46926917  (2256037) + DNA-5-6_DR        DNA/hAT                   1    214  (1015)  545310  
  1027   16.2  6.3  0.0  chr12             46926929 46927119  (2255835) + HarbingerN1_DR    DNA/PIF-Harbinger         1    203   (447)  545311  
   942    6.9  9.7  0.0  chr12             46927121 46927264  (2255690) + hAT-32N1B_DR      DNA/hAT-Charlie           3    160   (523)  545312  
  2668    8.7  1.2  1.7  chr12             46927266 46927673  (2255281) + hAT-N203_DR       DNA/hAT-Tip100         1081   1486  (4055)  545313  
  3095    6.9  0.2  0.5  chr12             46927715 46928164  (2254790) + hAT-32N1_DR       DNA/hAT-Charlie         484    932     (1)  545314  
  2722    8.3  6.6  0.0  chr12             46928171 46928593  (2254361) + HarbingerN1_DR    DNA/PIF-Harbinger       200    650     (0)  545315  
  3032   12.6  5.1  2.6  chr12             46928598 46929168  (2253786) + TDR23             DNA                     563   1147     (0)  545316  
  8566    3.1  2.2  1.3  chr12             46929207 46930329  (2252625) C L2-43_DR          LINE/L2                 (3)   2412    1280  545317  
  1319   12.6  0.9  0.0  chr12             46931152 46931365  (2251589) + hAT-N22B_DR       DNA/hAT-Ac              791   1006   (373)  545318 *
  1529    3.1  1.1  0.0  chr12             46931164 46931354  (2251600) C hAT-N141_DR       DNA/hAT-Charlie         (1)    193       1  545319  
  1306   18.4  1.4  9.7  chr12             46931355 46931574  (2251380) + EnSpm-N36_DR      DNA/CMC-EnSpm           994   1185  (2040)  545320 *
  1475   15.4  3.7  4.8  chr12             46931355 46931574  (2251380) + hAT-N127_DR       DNA/hAT-Charlie        5813   6004  (4312)  545321  
   240   16.4  7.1  1.7  chr12             46931581 46931636  (2251318) + hAT-N104_DR       DNA/hAT-Tip100           23     81   (449)  545322  
   370   20.3  0.0  0.0  chr12             46931714 46931782  (2251172) + DNA-1-3_DR        DNA/PIF-Harbinger       165    233   (604)  545323 *
  6512    9.9  6.1  0.9  chr12             46931782 46932924  (2250030) + hAT-N21_DR        DNA/hAT-Charlie         120   1321   (525)  545324  
   212   26.0  2.7 10.6  chr12             46932905 46932941  (2250013) C EnSpm-N36B_DR     DNA/CMC-EnSpm        (2354)   1062    1034  545325 *
  1642    2.1  0.0  0.0  chr12             46932942 46933134  (2249820) + TDR3              DNA/hAT-Charlie           1    193     (0)  545326  
   993   16.1  5.5  0.0  chr12             46933135 46933333  (2249621) + DNA-1-3_DR        DNA/PIF-Harbinger       236    445   (392)  545327  
   486   30.8  0.5  1.4  chr12             46933135 46933153  (2249801) C hAT-N127_DR       DNA/hAT-Charlie      (4307)   6004    5795  545328 *
   359   21.5  0.0  1.3  chr12             46933334 46933413  (2249541) C HarbingerN1_DR    DNA/PIF-Harbinger       (0)    650     572  545329  
   324   24.2  0.0  2.1  chr12             46933414 46933425  (2249529) + DIRS-N2_DR        LTR/Ngaro              3790   3879  (2150)  545330  
   414    8.6  0.0  0.0  chr12             46933427 46933484  (2249470) C HarbingerN1_DR    DNA/PIF-Harbinger     (179)    471     414  545329  
   357   16.5  5.6  4.4  chr12             46933472 46933560  (2249394) C hAT-N160_DR       DNA/hAT-Ac           (1495)    669     580  545331 *
   703   15.2  1.6  0.0  chr12             46933486 46933610  (2249344) + hAT-N160B_DR      DNA/hAT-Ac              957   1083   (448)  545332  
  1878    5.1  0.7  0.7  chr12             46933625 46933903  (2249051) C Tx1-40_DR         LINE/L1-Tx1            (84)   1237     959  545333  
   643   14.5  0.1  0.5  chr12             46934015 46934187  (2248767) + Zisupton-7_DR     DNA/Zisupton          11393  11540  (5542)  545334  
   489   18.1 10.0  1.3  chr12             46934391 46934407  (2248547) + hAT-N134_DR       DNA/hAT?                726    877   (188)  545335  
   588   13.0  9.8  0.0  chr12             46934408 46934530  (2248424) C ANGEL             DNA/Kolobok             (0)    309     175  545336  
   278   25.4  7.3  1.4  chr12             46934418 46934553  (2248401) C EnSpm-N47_DR      DNA/CMC-EnSpm?        (944)   2073    1930  545337 *
   215   27.1  8.5  2.4  chr12             46934554 46934584  (2248370) C DNA6-1_DR         DNA/hAT-hAT5          (415)    706     523  545338  
   441   18.5  1.1  0.0  chr12             46934855 46934946  (2248008) C Rex1-56_DR        LINE/Rex-Babar         (17)   1169    1077  545339  
   556    8.8  6.6  0.0  chr12             46934976 46935066  (2247888) + LOOPERN4B_DR      DNA/Kolobok-T2          407    503     (0)  545340  
   267   15.2  5.1  0.0  chr12             46935069 46935127  (2247827) C Rex1-56_DR        LINE/Rex-Babar        (192)    994     933  545339  
   339   24.8  0.2  4.9  chr12             46935173 46935228  (2247726) + (TCTA)n           Simple_repeat             1     77   (737)  545341  
   349   16.6  2.2  5.8  chr12             46935229 46935318  (2247636) C EnSpm-N25_DR      DNA/CMC-EnSpm        (3732)    954     800  545342  
   350   21.9  0.0  4.7  chr12             46935319 46935452  (2247502) C Kolobok-2_DR      DNA/Kolobok-T2       (3354)   3346    3219  545343 *
   393   14.6  1.5 13.3  chr12             46935354 46935487  (2247467) C Helitron-4_DR     RC/Helitron         (18348)  13520   13401  545344  
   349   16.6  2.2  5.8  chr12             46935488 46935499  (2247455) C EnSpm-N25_DR      DNA/CMC-EnSpm        (3732)    799     776  545342  
   339   24.8  0.2  4.9  chr12             46935500 46936026  (2246928) + (TCTA)n           Simple_repeat            78    814     (0)  545341  
   204   24.2  0.7  4.6  chr12             46936059 46936544  (2246410) + (TCTA)n           Simple_repeat             1    467     (0)  545341  
   412   15.2  0.5  1.6  chr12             46936756 46936777  (2246177) C EnSpm-N48_DR      DNA/CMC-EnSpm        (1620)   1958    1805  545345  
   233   26.4  2.8  2.2  chr12             46936778 46936823  (2246131) + DNA9-3_DR         DNA/MULE-MuDR?         9346   9528  (1851)  545346  
   318   14.8  2.2  5.3  chr12             46936824 46936855  (2246099) + EnSpm-N25_DR      DNA/CMC-EnSpm           757    821  (3865)  545347  
   358    5.4  0.0  0.0  chr12             46936856 46936929  (2246025) + CryptonV-3_DR     DNA/Crypton-V          8196   8269 (15184)  545348 *
   488    0.0  0.0  0.0  chr12             46936859 46936919  (2246035) + Helitron-2_DR     RC/Helitron           11764  11824 (15588)  545349  
   336   17.1  0.8  2.3  chr12             46936920 46936990  (2245964) + hAT-N68_DR        DNA/hAT-Ac             2882   3011    (21)  545350  
   318   14.8  2.2  5.3  chr12             46936930 46936959  (2245995) + EnSpm-N25_DR      DNA/CMC-EnSpm           822    888  (3798)  545347 *
   371   23.5  0.8  6.8  chr12             46936965 46937186  (2245768) + (TCTA)n           Simple_repeat             1    208     (0)  545351  
   214   19.6  0.0  0.0  chr12             46937139 46937194  (2245760) + DNA2-13_DR        DNA                     355    410  (5488)  545352 *
   787   17.9  4.2  6.4  chr12             46938023 46938261  (2244693) + DNAX-16_DR        DNA                       1    234   (189)  545353  
   910    5.3  6.7  2.1  chr12             46938289 46938422  (2244532) C TDR2              DNA/TcMar-Tc1         (363)    574     435  545354  
   776    4.2  0.0  0.0  chr12             46938422 46938517  (2244437) + hAT-N34B_DR       DNA/hAT-Ac              747    842     (0)  545355 *
   527   13.9  7.9  0.0  chr12             46938518 46938613  (2244341) C EnSpm-N39B_DR     DNA/CMC-EnSpm?        (215)    350     247  545356  
  3885    4.1  2.0  0.0  chr12             46938614 46939103  (2243851) + Harbinger-8N1_DR  DNA/PIF-Harbinger         1    500    (55)  545357  
  3831    6.5  2.9  0.9  chr12             46939137 46939680  (2243274) C Harbinger-8N1_DR  DNA/PIF-Harbinger       (0)    555       1  545358  
  1199    6.0  0.6  0.0  chr12             46939681 46939847  (2243107) C SINE3-1           SINE/5S-Deu-L2        (417)    173       6  545359  
   202   17.1  0.0  1.3  chr12             46940156 46940232  (2242722) + Zisupton-7_DR     DNA/Zisupton          11360  11435  (5647)  545360 *
   221   15.2  0.0  1.5  chr12             46940167 46940233  (2242721) + EnSpm-N13_DR      DNA/CMC-EnSpm          5970   6035 (16114)  545361  
   880    3.5  3.5  0.0  chr12             46940400 46940515  (2242439) C TDR2              DNA/TcMar-Tc1           (0)    937     818  545362  
  3393    3.6  6.0  2.0  chr12             46940516 46940997  (2241957) + hAT-N32_DR        DNA/hAT-Charlie           1    501     (0)  545363  
  1991   12.4  2.0  0.8  chr12             46940998 46941348  (2241606) C TDR2              DNA/TcMar-Tc1         (112)    825     471  545362  
  3127    9.7 31.3  3.2  chr12             46941349 46942117  (2240837) + HATN3B_DR         DNA/hAT-Tip100            1    979     (0)  545364  
  1453    8.2  5.6  0.4  chr12             46942118 46942333  (2240621) C TDR2              DNA/TcMar-Tc1         (459)    478     251  545354  
   737    8.7  0.0  1.0  chr12             46942335 46942439  (2240515) + DNA-5-6_DR        DNA/hAT                   2    105  (1124)  545365  
   362   11.2 37.8  5.9  chr12             46942419 46942438  (2240516) + DIRS-8_DR         LTR/Ngaro              2248   2310  (4311)  545366 *
  1699    5.2 28.7  0.2  chr12             46942439 46942748  (2240206) + HATN3B_DR         DNA/hAT-Tip100            1    398   (581)  545367  
   202   13.9  4.7  0.0  chr12             46942749 46942791  (2240163) + HATN3B_DR         DNA/hAT-Tip100          446    490   (489)  545368  
  3008    4.6  0.5  0.0  chr12             46942793 46943182  (2239772) C DNA-AT-1_DR       DNA                     (0)    392       1  545369  
   540    9.2 11.5  0.0  chr12             46943185 46943271  (2239683) + HATN3B_DR         DNA/hAT-Tip100          493    589   (390)  545370  
  1839    1.7  2.6  0.0  chr12             46943272 46943502  (2239452) C Merlin-N1_DR      DNA/Merlin              (0)    369     133  545371  
  5639   12.8  0.9  0.9  chr12             46943503 46944467  (2238487) + HAT1N_DR          DNA/hAT-Ac                1    965     (0)  545372  
  1164    2.7  0.0  0.7  chr12             46944468 46944607  (2238347) C Merlin-N1_DR      DNA/Merlin            (230)    139       1  545373  
   258    5.9  0.0  0.0  chr12             46944621 46944654  (2238300) + HATN3B_DR         DNA/hAT-Tip100          602    635   (344)  545374  
  2352    4.9  0.0  0.3  chr12             46944657 46944962  (2237992) + DNA13TA1a_DR      DNA/TcMar-Tc1            14    318     (0)  545375  
  1359   10.7  3.9  0.0  chr12             46944963 46945196  (2237758) + HATN3B_DR         DNA/hAT-Tip100          638    880    (99)  545376 *
  1400    9.8  1.8  0.9  chr12             46945184 46945409  (2237545) C TDR2              DNA/TcMar-Tc1         (683)    254      27  545377  
  2238   11.1  3.0  0.8  chr12             46945867 46946238  (2236716) C HE1_DR1           SINE/tRNA-V-RTE        (22)    380       1  545378  
  2759   11.8  8.9  0.0  chr12             46946441 46946981  (2235973) C L1-7_DR           LINE/L1                 (6)   5741    5153  545379  
   271   17.3  0.0 27.0  chr12             46946944 46947070  (2235884) C hAT-N164_DR       DNA/hAT-Tip100        (656)   1384    1285  545380 *
  3678    7.8  0.7  0.0  chr12             46946985 46947526  (2235428) C Mariner-N38_DR    DNA/TcMar-Tc1           (0)    547       2  545381  
  1683   14.4  6.5  0.3  chr12             46947527 46947632  (2235322) C MuDR-2N1_DR       DNA/MULE-MuDR        (7613)   4612    4224  545382 *
  3653   11.0  1.1  2.8  chr12             46947527 46947604  (2235350) + Merlin-1_DR       DNA/Merlin             1665   2237  (8290)  545383  
  1908    5.4  3.5  0.0  chr12             46947633 46947892  (2235062) + HARBINGERN3B_DR   DNA/PIF-Harbinger       816   1084     (0)  545384  
  2414   10.5 11.1  2.8  chr12             46947893 46948358  (2234596) C HATN6_DR          DNA/hAT-Ac            (507)    504       1  545385  
   242   18.6  1.9  6.1  chr12             46948397 46948499  (2234455) + L2-52_DR          LINE/L2                1452   1550     (2)  545386  
   257    9.3  0.0  2.3  chr12             46948954 46948997  (2233957) + DNA2-17_DR        DNA                       1     43   (132)  545387 *
   938    8.8  0.1  0.0  chr12             46948989 46949046  (2233908) + SAT-4_DR          Satellite                 1    329   (985)  545388  
   279   33.5  5.0  2.9  chr12             46949047 46949286  (2233668) C Copia-13E_DR-I    LTR/Gypsy?           (1399)    695     451  545389 *
   567   36.3  2.3  3.1  chr12             46949073 46949648  (2233306) C Copia-13_DR-I     LTR/Gypsy?           (1250)   1033     449  545390 *
   619   35.2  2.6  3.1  chr12             46949223 46949712  (2233242) C Copia-13_DR-I     LTR/Gypsy?           (1414)    936     449  545391  
   563   35.9  2.5  3.9  chr12             46949251 46949772  (2233182) C Copia-13_DR-I     LTR/Gypsy?           (1387)    963     449  545392 *
   496   36.0  2.4  5.4  chr12             46949281 46949832  (2233122) C Copia-13_DR-I     LTR/Gypsy?           (1366)    984     449  545393 *
   335   35.6  4.1  3.0  chr12             46949499 46949892  (2233062) C Copia-13F_DR-I    LTR/Gypsy?           (1303)    824     427  545394 *
   377   33.9  4.2  3.3  chr12             46949556 46949952  (2233002) C Copia-13E_DR-I    LTR/Gypsy?           (1302)    825     427  545395 *
   380   33.6  4.1  3.5  chr12             46949615 46950012  (2232942) C Copia-13E_DR-I    LTR/Gypsy?           (1303)    824     427  545395  
   283   36.6  3.3  3.5  chr12             46949703 46949732  (2233222) C Copia-13G_DR-I    LTR/Gypsy?           (1206)   1043     843  545396 *
   316   35.1  3.5  3.5  chr12             46949733 46950072  (2232882) C Copia-13E_DR-I    LTR/Gypsy?           (1279)    815     476  545397 *
   340   34.8  3.5  3.5  chr12             46949793 46950132  (2232822) C Copia-13E_DR-I    LTR/Gypsy?           (1279)    815     476  545397 *
   921   33.2  2.1  3.2  chr12             46949933 46950761  (2232193) C Copia-13_DR-I     LTR/Gypsy?           (1081)   1192     441  545398  
   283   36.6  3.3  3.5  chr12             46950073 46950098  (2232856) C Copia-13G_DR-I    LTR/Gypsy?           (1206)    842     649  545396 *
   938    8.8  0.1  0.0  chr12             46950133 46950301  (2232653) + SAT-4_DR          Satellite               330   1314     (0)  545388  
   315   17.6  0.0  1.5  chr12             46950758 46950826  (2232128) C SAT-4_DR          Satellite              (50)     70       3  545399  
   224   10.8  0.0  1.2  chr12             46950799 46950858  (2232096) C DNA2-17_DR        DNA                    (73)    102       1  545400 *
  2069   19.7 12.6  6.3  chr12             46951776 46952756  (2230198) C DNA8-17_DR        DNA/hAT-Tip100        (143)   1670     643  545401 *
  3226   12.7  1.3  1.8  chr12             46952216 46952287  (2230667) + Merlin-1_DR       DNA/Merlin             1555   2174  (8350)  545402  
  3455    7.7  0.7  1.5  chr12             46952288 46952838  (2230116) C Mariner-N38_DR    DNA/TcMar-Tc1           (0)    547       1  545403  
   290    6.8  4.5  0.0  chr12             46952804 46952847  (2230107) C EnSpm-N13_DR      DNA/CMC-EnSpm       (14481)   7668    7623  545404 *
   271    7.3  0.0  2.4  chr12             46952811 46952852  (2230102) + MuDR-2_DR         DNA/MULE-MuDR         16305  16345  (7588)  545405 *
  1136   13.4  5.4  5.4  chr12             46952884 46953160  (2229794) + DNAX-16_DR        DNA                      47    323   (100)  545406  
  1135   15.6 18.9  3.1  chr12             46953709 46954104  (2228850) C hAT-N22_DR        DNA/hAT-Ac              (0)   1738    1282  545407  
   216    8.9  0.0  0.0  chr12             46954126 46954170  (2228784) C EnSpm-N36_DR      DNA/CMC-EnSpm        (1939)   1286    1242  545408  
   241   15.9  0.0  1.4  chr12             46954251 46954322  (2228632) C Helitron-2_DR     RC/Helitron          (3719)  23693   23595  545409  
   381   20.9  0.6  5.5  chr12             46954749 46955067  (2227887) + (CA)n             Simple_repeat             1    303     (0)  545410  
   327   21.3  1.0 10.7  chr12             46954775 46954817  (2228137) + ERV1-N3-I_DR      LTR/ERV1               3579   3689   (902)  545411 *
   250   20.9  0.3 13.5  chr12             46954818 46955143  (2227811) + Zisupton-6_DR     DNA/Zisupton           8479   8766 (13350)  545412 *
   365   20.7  0.8  7.6  chr12             46954865 46955220  (2227734) C Zisupton-7_DR     DNA/Zisupton         (5545)  11537   11368  545413  
   230   25.7  2.2  4.5  chr12             46955087 46955269  (2227685) + (CA)n             Simple_repeat             1    179     (0)  545414 *
   327   21.3  1.0 10.7  chr12             46955144 46955173  (2227781) + ERV1-N3-I_DR      LTR/ERV1               3690   3773   (818)  545411  
   212   23.4  0.0 17.8  chr12             46955175 46955346  (2227608) + ERV1-N3-I_DR      LTR/ERV1               3593   3738   (853)  545415 *
   217   29.7  0.0  7.1  chr12             46955240 46955420  (2227534) C Zisupton-7_DR     DNA/Zisupton         (5546)  11536   11368  545416 *
   325   21.5  0.5  6.3  chr12             46955319 46955581  (2227373) + (CA)n             Simple_repeat             1    247     (0)  545417  
   285   19.3  0.5 14.4  chr12             46955445 46955650  (2227304) + ERV1-N3-I_DR      LTR/ERV1               3591   3771   (820)  545418 *
   321   21.8  4.2  3.6  chr12             46955454 46955699  (2227255) + Polinton-1_DR     DNA/Maverick          17595  17744   (741)  545419  
  1470   10.1 26.3  0.3  chr12             46956044 46956340  (2226614) + LOOPERN4B_DR      DNA/Kolobok-T2            1    374   (129)  545420  
   220   16.3  0.0  2.3  chr12             46956350 46956393  (2226561) C hAT-N110_DR       DNA/hAT?              (353)    344     302  545421  
  1387   13.6 16.2  2.3  chr12             46956416 46956754  (2226200) C DNA-N23_DR        DNA                    (13)    385       1  545422  
   259   12.2  1.4  0.0  chr12             46957025 46957098  (2225856) C Ginger1-N1_DR     DNA/Ginger-1         (2219)    439     365  545423  
   534    7.9 20.4  2.4  chr12             46957230 46957371  (2225583) + hAT-N92_DR        DNA/hAT-Ac             1409   1575     (0)  545424  
  8425    5.4  5.2  0.0  chr12             46957446 46958610  (2224344) + TC1DR3            DNA/TcMar-Tc1             1   1225     (0)  545425  
  1449   19.3  2.1  1.6  chr12             46958615 46959045  (2223909) C Tx1-12_DR         LINE/L1-Tx1            (70)   5150    4718  545426  
   250   13.5  1.8  7.5  chr12             46959058 46959113  (2223841) + Kolobok-3_DR      DNA/Kolobok-T2          783    835  (5131)  545427 *
  1309   16.1  1.7  4.2  chr12             46959080 46959370  (2223584) C CryptonV-N3_DR    DNA/Crypton-V       (19457)   1206     923  545428  
   218   15.8  0.0  0.0  chr12             46959337 46959374  (2223580) C DNA6-10_DR        DNA                  (4808)   1898    1861  545429 *
   523   12.4  8.8  0.0  chr12             46959371 46959483  (2223471) + DNA-N15_DR        DNA                     275    397     (8)  545430  
   259   17.7  1.6  0.0  chr12             46959432 46959493  (2223461) + DNA8-7_DR         DNA/hAT-Ac              167    229   (355)  545431 *
   239   23.2  6.8  3.3  chr12             46959484 46959517  (2223437) + Zisupton-7_DR     DNA/Zisupton            596    747 (16335)  545432 *
   200   20.0  0.0  2.0  chr12             46961404 46961454  (2221500) C Mariner-N20_DR    DNA/TcMar-Tc1         (754)    115      66  545433  
  1055   14.5  5.7  9.6  chr12             46961607 46961953  (2221001) C DNAX-16_DR        DNA                    (30)    393       8  545434  
   808   15.1 25.3  2.8  chr12             46962112 46962385  (2220569) C DNAX-16_DR        DNA                    (81)    342       8  545435  
   912   17.1 20.7  2.7  chr12             46962546 46962835  (2220119) C DNAX-16_DR        DNA                    (81)    342       1  545436  
   399   11.5  1.3  0.0  chr12             46962985 46963062  (2219892) C DNAX-16_DR        DNA                    (81)    342     264  545437  
  1081   16.9  2.2 11.2  chr12             46963100 46963459  (2219495) C DNAX-16_DR        DNA                    (14)    409      79  545438  
   275   10.9  0.0  2.2  chr12             46963440 46963486  (2219468) C DNAX-16_DR        DNA                   (377)     46       1  545437 *
  1349   19.4  0.7  6.7  chr12             46963653 46964062  (2218892) C DNAX-16_DR        DNA                    (36)    387       1  545439  
   503   23.1  6.5  6.5  chr12             46964201 46964385  (2218569) + Crypton-N1_DR     DNA/Crypton-A             1    185   (299)  545440  
  1301    9.3  5.1  0.4  chr12             46964473 46964687  (2218267) C TDR23             DNA                     (0)   1147     923  545441  
  3413    1.2  0.2  0.2  chr12             46964693 46965116  (2217838) C BEL-42_DRe-LTR    LTR/Pao                 (0)    424       1  545442  
  3701   11.5 10.9  1.6  chr12             46965117 46965848  (2217106) C TDR23             DNA                   (228)    919     121  545441  
  3124    3.1  0.8  0.0  chr12             46965849 46966237  (2216717) C DNA-AT-1_DR       DNA                     (0)    392       1  545443  
   411   10.7  0.0 31.9  chr12             46966255 46966378  (2216576) C TDR23             DNA                  (1051)     96       3  545441  
   727   12.1  3.2  0.0  chr12             46966559 46966682  (2216272) C LOOPERN4B_DR      DNA/PiggyBac            (1)    502     375  545444  
   613   13.1  2.0  0.0  chr12             46966688 46966786  (2216168) C DNA-1-3B_DR       DNA                     (1)    762     665  545445  
  1407   13.6 10.8  0.3  chr12             46966819 46967077  (2215877) C DNA-1-3B_DR       DNA                   (477)    286       1  545445  
  4447    4.2  0.2  0.0  chr12             46967080 46967633  (2215321) + Harbinger-8N1_DR  DNA/PIF-Harbinger         1    555     (0)  545446  
   895    7.4  0.0  0.0  chr12             46967634 46967753  (2215201) C LOOPERN4B_DR      DNA/PiggyBac          (128)    375     256  545444  
   924   10.7  0.0  0.0  chr12             46968037 46968103  (2214851) C SAT-4_DR          Satellite              (10)   1267     272  545447  
   352   34.2  3.6  3.6  chr12             46968104 46968501  (2214453) + Copia-13E_DR-I    LTR/Gypsy?              427    824  (1303)  545448  
   330   33.6  3.8  3.8  chr12             46968224 46968563  (2214391) + Copia-13E_DR-I    LTR/Gypsy?              476    815  (1279)  545449 *
   387   35.8  2.5  3.7  chr12             46968284 46968773  (2214181) + Copia-13_DR-I     LTR/Gypsy?              449    932  (1418)  545450  
   287   35.6  3.3  3.5  chr12             46968438 46968833  (2214121) + Copia-13G_DR-I    LTR/Gypsy?              649   1043  (1206)  545451 *
   421   36.4  2.0  3.3  chr12             46968494 46968987  (2213967) + Copia-13_DR-I     LTR/Gypsy?              449    936  (1414)  545452  
   315   36.0  3.0  3.3  chr12             46968648 46968703  (2214251) + Copia-13G_DR-I    LTR/Gypsy?              649   1043  (1206)  545453 *
   330   35.0  3.2  3.2  chr12             46968704 46969043  (2213911) + Copia-13E_DR-I    LTR/Gypsy?              476    815  (1279)  545454  
   321   34.1  4.8  3.3  chr12             46968896 46969253  (2213701) + Copia-13E_DR-I    LTR/Gypsy?              453    815  (1279)  545455 *
   312   34.3  3.5  3.5  chr12             46968974 46969287  (2213667) + Copia-13E_DR-I    LTR/Gypsy?              476    789  (1305)  545456 *
   924   10.7  0.0  0.0  chr12             46969288 46969303  (2213651) C SAT-4_DR          Satellite              (10)    271       1  545447  
   207    5.1  0.0  2.5  chr12             46969670 46969750  (2213204) + (TTTG)n           Simple_repeat             4     82     (0)  545457  
   314   20.2  2.2  2.2  chr12             46969927 46970017  (2212937) C Merlin-2_DR       DNA/Merlin           (6512)   7409    7319  545458  
   203   21.7  1.3  6.7  chr12             46969964 46970042  (2212912) C EnSpm-N10_DR      DNA/CMC-EnSpm        (7410)   1898    1824  545459 *
   507   10.7  1.2  1.2  chr12             46970033 46970114  (2212840) C Kolobok-N16B_DR   DNA/Kolobok?          (535)    608     527  545460  
  3062    9.8 10.4  0.0  chr12             46970115 46970614  (2212340) + SINE3-1           SINE/5S-Deu-L2            1    552    (38)  545461  
  2358    9.1 10.1  2.4  chr12             46970614 46971024  (2211930) + TDR8              DNA/PIF-Harbinger       152    594   (561)  545462 *
  1706   13.7  3.4  1.8  chr12             46971025 46971352  (2211602) C Harbinger-N30_DR  DNA/PIF-Harbinger?      (1)    598     266  545463  
   722   10.6  0.0  9.7  chr12             46971357 46971481  (2211473) + TDR8              DNA/PIF-Harbinger      1042   1155     (0)  545464  
   279    7.9  0.0  0.0  chr12             46971449 46971486  (2211468) C Harbinger-2_DR    DNA/PIF-Harbinger    (4289)     38       1  545465 *
   507   21.7  1.7 12.1  chr12             46971487 46971635  (2211319) C CryptonV-N5_DR    DNA/Crypton-V       (20838)   3699    3567  545466 *
  1013   14.1  5.4  0.0  chr12             46971486 46971670  (2211284) C HE1_DR1           SINE/tRNA-V-RTE       (207)    195       1  545467  
   771   20.7  5.6  5.2  chr12             46971671 46971744  (2211210) + EnSpm-6N1_DR      DNA/CMC-EnSpm          3821   3895  (5341)  545468  
   269   10.0  5.9  1.9  chr12             46971900 46971950  (2211004) C ANGEL             DNA/hAT                (85)    224     172  545469  
  4614    6.9  3.5  1.0  chr12             46971951 46972608  (2210346) C HarbingerN2_DR    DNA/PIF-Harbinger       (0)    674       1  545470  
   236   13.9  4.7  9.8  chr12             46971951 46971963  (2210991) + hAT-N134_DR       DNA/hAT?                828    888   (177)  545471 *
   585   17.7  5.9  2.9  chr12             46972609 46972777  (2210177) C ANGEL             DNA/hAT               (135)    174       1  545469  
   228    8.3  0.0  0.0  chr12             46972746 46972781  (2210173) + EnSpm-7_DR        DNA/CMC-EnSpm          9386   9421  (1613)  545472 *
   225   16.2  2.9  2.9  chr12             46972782 46972805  (2210149) C IS3EU-1_DR        DNA/IS3EU            (4756)   3929    3879  545473  
  3316    9.6  7.7  0.0  chr12             46973073 46973595  (2209359) C TDR8B             DNA/hAT-Ac              (0)    963     401  545474  
  3298   12.3  5.2  1.9  chr12             46973596 46974206  (2208748) + DIRS-1-LTR_DR     LTR/Ngaro                 4    620     (2)  545475  
  1803    8.7  0.4  1.4  chr12             46974207 46974470  (2208484) C TDR8B             DNA/hAT-Ac            (584)    379     119  545474  
   362   23.8  4.8  8.2  chr12             46974433 46974470  (2208484) + DNAX-23_DR        DNA                    9242   9273  (2528)  545476 *
  2716    4.2  1.4  0.6  chr12             46974471 46974833  (2208121) + SINE2-3_DR        SINE/tRNA-V-RTE           2    367     (1)  545477  
   704   13.0  0.8  0.0  chr12             46974731 46974853  (2208101) + EnSpm-N11_DR      DNA/CMC-EnSpm          3699   3822  (1531)  545478 *
   653   10.9 12.6  0.0  chr12             46974820 46974938  (2208016) C TDR8B             DNA/hAT-Ac            (829)    134       1  545479 *
   232   17.6  2.6  0.2  chr12             46975364 46975441  (2207513) + LOOPERN3_DR       DNA/Kolobok-T2          582    659   (352)  545480 *
   257   14.1  0.0  0.0  chr12             46975373 46975450  (2207504) C ENSPM-6_DR        DNA/CMC-EnSpm       (18589)  14027   13950  545481 *
   559    8.8  0.0  2.5  chr12             46975391 46975472  (2207482) + Gypsy82-LTR_Dr    LTR/Gypsy               660    739   (606)  545482  
   393   16.9  0.0  2.4  chr12             46975473 46975510  (2207444) C Polinton-1_DR     DNA/Maverick          (780)  17688   17582  545483  
   203   17.1  2.1 11.8  chr12             46975568 46975616  (2207338) C Copia-14_DR-LTR   LTR/Gypsy?            (173)    306     225  545484  
   210    9.8  0.0  0.0  chr12             46975617 46975657  (2207297) + Zisupton-6_DR     DNA/Zisupton           8385   8425 (13691)  545485 *
   500   18.4  6.0  1.3  chr12             46975627 46975775  (2207179) C hAT-N48C_DR       DNA/hAT-Ac            (561)   1738    1583  545486  
   396   17.8  6.6 13.4  chr12             46975635 46975816  (2207138) C CryptonV-N6_DR    DNA/Crypton-V         (281)    281     111  545487 *
   404   18.9 28.2  2.9  chr12             46975668 46975890  (2207064) + CryptonV-N7_DR    DNA/Crypton-V             5    282     (2)  545488  
   242    8.6  0.2  0.0  chr12             46976081 46976099  (2206855) C EnSpm-9_DR        DNA/CMC-EnSpm        (7560)   1060    1011  545489  
   260    8.1  0.0  0.0  chr12             46976100 46976136  (2206818) C Helitron-2_DR     RC/Helitron          (3736)  23676   23640  545490  
   624    6.6  4.6  2.7  chr12             46976162 46976270  (2206684) + LINEX-1_DR        Retroposon              501    611   (194)  545491  
   518   11.4  2.3  0.0  chr12             46976254 46976341  (2206613) C TDR9              DNA                   (118)     90       1  545492 *
  2126    8.2 10.2  0.5  chr12             46976342 46976606  (2206348) C hAT-N137_DR       DNA/hAT-Ac            (936)   2635    2338  545493  
   356   25.0  6.8  0.0  chr12             46976534 46976621  (2206333) + EnSpm-N48B_DR     DNA/CMC-EnSpm          2573   2666  (4293)  545494 *
   538   13.1  9.3  5.2  chr12             46976618 46976746  (2206208) + LINEX-1_DR        Retroposon              672    805     (0)  545495 *
   747   13.4  3.0  1.2  chr12             46976746 46976911  (2206043) + DNA-2-30B_DR      DNA                     194    362    (51)  545496  
   563   10.2 15.4  2.4  chr12             46976922 46977031  (2205923) + DNA-5-8C_DR       DNA/hAT-hAT5              4    139   (552)  545497  
   804    7.5 14.2  1.2  chr12             46977032 46977179  (2205775) C Mariner-N23_DRe   DNA/TcMar-ISRm11      (864)    167       1  545498  
   496   16.4 13.1  2.0  chr12             46977207 46977343  (2205611) + DNA-5-8C_DR       DNA/hAT-hAT5              2    163   (528)  545499 *
  1334    9.0  0.5  0.5  chr12             46977341 46977541  (2205413) C ENSPM-6_DR        DNA/CMC-EnSpm        (9866)  22750   22550  545500  
   796   15.6 36.7  1.1  chr12             46977543 46977937  (2205017) + DNA-5-8C_DR       DNA/hAT-hAT5            158    691     (0)  545501  
   223   12.6  0.0 16.3  chr12             46977938 46977992  (2204962) + DNA-2-30_DR       DNA                     342    388     (0)  545502  
   356   14.9  7.5  0.0  chr12             46977993 46978052  (2204902) C Polinton-4_DR     DNA/Maverick         (3400)  16887   16820  545503 *
   500    9.1  0.0 29.2  chr12             46977996 46978119  (2204835) C EnSpm-9_DR        DNA/CMC-EnSpm        (7846)    774     679  545489  
   405    9.5  0.0  9.4  chr12             46978086 46978178  (2204776) + DNA-N4_DR         DNA                     648    732   (310)  545504 *
   373   27.5  0.0  5.1  chr12             46978120 46978160  (2204794) C Zisupton-6_DR     DNA/Zisupton        (13238)   8878    8722  545505 *
  1018   11.6  1.5  8.1  chr12             46978259 46978455  (2204499) + CryptonV-N6_DR    DNA/Crypton-V             1    185   (377)  545506  
   268   16.0 13.2  4.0  chr12             46978473 46978563  (2204391) C DNA6-6_DR         DNA                   (911)  10370   10272  545507  
   260   19.5  2.7  4.0  chr12             46978497 46978571  (2204383) + DNA6-6_DR         DNA                     804    877 (10404)  545508 *
   273    8.0 25.4  1.3  chr12             46978523 46978585  (2204369) + REX1-5_DR         LINE/Rex-Babar         2575   2652     (7)  545509 *
  4543    8.7 11.4  0.2  chr12             46978578 46979305  (2203649) + L2-3_DRe          LINE/L2                4249   5057    (11)  545510  
  2331   10.5 11.1  1.4  chr12             46979377 46979763  (2203191) C Harbinger-N11_DR  DNA/PIF-Harbinger       (1)   1210     787  545511  
   922   14.0  3.7  9.1  chr12             46979581 46979823  (2203131) + CryptonV-N5_DR    DNA/Crypton-V         11932  12162 (12375)  545512 *
  2794    6.9 12.2  1.6  chr12             46979827 46980267  (2202687) + BEL5-LTR_DR       LTR/Pao                  15    501     (2)  545513  
  1024    7.4  6.4  5.8  chr12             46980280 46980452  (2202502) C hAT-N63_DR        DNA/hAT-Ac            (951)    759     586  545514 *
  2486    7.4  3.5  0.6  chr12             46980452 46980791  (2202163) + L2-2_DRe          LINE/L2                3885   4234     (4)  545515  
   510   16.8 14.0  3.3  chr12             46980793 46980955  (2201999) C Harbinger-N11_DR  DNA/PIF-Harbinger     (983)    228       1  545516  
  4756    2.0 17.1  0.0  chr12             46981237 46981881  (2201073) C hAT-N39_DR        DNA/hAT-Tip100         (11)   1583     829  545517  
  8871    1.6  2.8  0.8  chr12             46981883 46982926  (2200028) + hAT-N165B_DR      DNA/hAT-Ac                1   1064     (0)  545518  
  6436    3.6  4.6  0.1  chr12             46982927 46983725  (2199229) C hAT-N39_DR        DNA/hAT-Tip100        (759)    835       1  545519  
  1153   19.9  3.0  0.0  chr12             46984056 46984286  (2198668) C Harbinger-N10_DR  DNA/PIF-Harbinger      (65)    263      26  545520  
   539   13.1  0.9  0.0  chr12             46984327 46984433  (2198521) C MOSAT_DR          Satellite             (873)   1214    1107  545521 *
  1151    7.9  0.2  4.0  chr12             46984341 46984382  (2198572) + (TAGA)n           Simple_repeat             1     59   (681)  545522  
  1048   19.4  0.0  0.0  chr12             46984383 46984636  (2198318) + (CGGA)n           Simple_repeat             1    254     (0)  545523  
   373   22.6  0.0  0.0  chr12             46984434 46984449  (2198505) + Kolobok-2_DR      DNA/Kolobok-T2         3197   3319  (3381)  545524 *
   525   22.6 14.5  1.6  chr12             46984561 46984621  (2198333) + Polinton-4_DR     DNA/Maverick          12315  12707  (7580)  545525  
   936   22.0  0.3  1.1  chr12             46984622 46984687  (2198267) + (CAGA)n           Simple_repeat             1    421   (116)  545526 *
  1151    7.9  0.2  4.0  chr12             46984637 46985110  (2197844) + (TAGA)n           Simple_repeat            60    740     (0)  545522  
   695   23.4  2.5  8.3  chr12             46984688 46984967  (2197987) + HAT1_DR           DNA/hAT-Ac              383    647  (2645)  545527 *
   683   32.6  0.0  1.7  chr12             46984966 46985146  (2197808) + (CGGA)n           Simple_repeat             3    180     (0)  545528 *
   936   22.0  0.3  1.1  chr12             46985147 46985162  (2197792) + (CAGA)n           Simple_repeat           422    537     (0)  545526  
   525   22.6 14.5  1.6  chr12             46985163 46985182  (2197772) + Polinton-4_DR     DNA/Maverick          12708  12851  (7436)  545525  
  1029   23.2  5.6  5.6  chr12             46985605 46985997  (2196957) + HarbingerN6B_DR   DNA/PIF-Harbinger         1    393   (329)  545529  
   694   20.9  5.0  2.9  chr12             46986000 46986201  (2196753) + HarbingerN6B_DR   DNA/PIF-Harbinger       188    393   (329)  545530  
   916   19.8 22.3  2.3  chr12             46986206 46986572  (2196382) + HarbingerN6B_DR   DNA/PIF-Harbinger       190    628    (94)  545531  
  2300   16.6  3.7  8.9  chr12             46986573 46987089  (2195865) + EnSpm-N48B_DR     DNA/CMC-EnSpm           712   1203  (5756)  545532  
   844   13.8 12.5  1.5  chr12             46986959 46987134  (2195820) C piggyBac-N9_DR    DNA/PiggyBac          (535)    656     462  545533 *
   595   15.4 13.2  6.5  chr12             46987012 46987185  (2195769) + hAT-N137_DR       DNA/hAT-Ac             2836   3020   (551)  545534 *
   301   17.6  4.0  2.6  chr12             46987138 46987213  (2195741) + HarbingerN6B_DR   DNA/PIF-Harbinger       646    722     (0)  545535 *
  1623    5.0  1.5  0.0  chr12             46987326 46987525  (2195429) C TDR19             DNA/hAT-Charlie         (0)    405     203  545536  
  1258   17.7  2.2  3.4  chr12             46987526 46987587  (2195367) C DNA8-26_DR        DNA                  (2780)   1727    1485  545537  
  3520    7.7  3.7  0.4  chr12             46988056 46988536  (2194418) C TC1DR3            DNA/TcMar-Tc1           (0)   1225     729  545538  
   328   19.1  6.9  2.6  chr12             46988603 46988814  (2194140) C DNA-N26_DR        DNA                   (530)    237      12  545539 *
  2316   11.2  2.9 10.2  chr12             46988632 46989618  (2193336) + DNA-N26B_DR       DNA                     271   1143    (11)  545540  
 33433    9.4  8.9  6.4  chr12             46989655 47011432  (2171522) + Helitron-2_DR     RC/Helitron               1  27412     (0)  545541  
   598   28.5  0.0  2.6  chr12             47011439 47011636  (2171318) + Helitron-2_DR     RC/Helitron              47    239 (27173)  545542 *
  3428    5.4  0.4  5.1  chr12             47011603 47012071  (2170883) + Helitron-2_DR     RC/Helitron           26965  27412     (0)  545543  
   617   29.5  0.0  1.0  chr12             47012078 47012272  (2170682) + Helitron-2_DR     RC/Helitron              47    239 (27173)  545544 *
 32918   10.8 10.4  7.4  chr12             47012245 47033491  (2149463) + Helitron-2_DR     RC/Helitron               1   9421    (88)  545545  
  2235   16.8  8.0  2.3  chr12             47033490 47034309  (2148645) + Helitron-N1_DR    RC/Helitron            1394   2581     (0)  545546 *
   550   31.1  0.0  1.0  chr12             47034316 47034510  (2148444) + Helitron-2_DR     RC/Helitron              47    239 (27173)  545547 *
  3391    5.5  0.4  5.2  chr12             47034483 47034945  (2148009) + Helitron-2_DR     RC/Helitron           26971  27412     (0)  545548  
   566   27.3  5.7  1.8  chr12             47034938 47035146  (2147808) + Helitron-2_DR     RC/Helitron              23    239 (27173)  545549 *
  3146    7.6  0.4  5.5  chr12             47035123 47035582  (2147372) + Helitron-2_DR     RC/Helitron           26975  27412     (0)  545550  
   581   28.5  4.8  1.4  chr12             47035575 47035784  (2147170) + Helitron-2_DR     RC/Helitron              23    239 (27173)  545551 *
  3219    5.8  0.2  5.3  chr12             47035762 47036220  (2146734) + Helitron-2_DR     RC/Helitron           26976  27412     (0)  545552  
   555   29.9  4.8  0.9  chr12             47036213 47036421  (2146533) + Helitron-2_DR     RC/Helitron              23    239 (27173)  545553 *
  2999    5.5  0.8  5.5  chr12             47036394 47037059  (2145895) + Helitron-2_DR     RC/Helitron           26971  27412     (0)  545554  
   922    6.3  0.8  0.0  chr12             47037060 47037186  (2145768) + Helitron-N1_DR    RC/Helitron            2454   2581     (0)  545555  
   525   30.6  0.0  1.0  chr12             47037193 47037387  (2145567) + Helitron-2_DR     RC/Helitron              47    239 (27173)  545556  
   441   15.8  0.0  0.0  chr12             47037360 47037435  (2145519) + Helitron-2_DR     RC/Helitron           26971  27046   (366)  545557 *
   387    1.4  0.9  2.2  chr12             47037428 47037654  (2145300) + DNA-X-5_DR        DNA/hAT                 906   1129    (92)  545558 *
   595   11.5  0.8  8.9  chr12             47037536 47037669  (2145285) C Penelope-1_DR     LINE/Penelope        (4258)    188      65  545559  
   312   18.3  5.4  1.2  chr12             47037541 47037706  (2145248) C DNA-6-N5B_DR      DNA                  (2366)   1157     985  545560 *
   347    8.5  6.5  5.0  chr12             47037666 47037744  (2145210) C HATN17_DR         DNA/hAT-Tip100        (775)    119      40  545561 *
   375    9.7  3.3  4.7  chr12             47037670 47037687  (2145267) + ZFERV-2-I_DR      LTR/ERV1                760    909  (9655)  545562  
  2061    9.9 11.0  0.0  chr12             47037746 47038090  (2144864) + L2-3_DRe          LINE/L2                4675   5057    (11)  545563  
   553   12.5  0.0  1.1  chr12             47038101 47038189  (2144765) + CryptonV-N6_DR    DNA/Crypton-V           197    284   (278)  545564  
   296    8.0  0.0  2.0  chr12             47038413 47038463  (2144491) C L2-5_DRe          LINE/L2                 (6)   2221    2172  545565  
   319   23.1  8.7  0.0  chr12             47038475 47038578  (2144376) C DNA2-13_DR        DNA                  (1390)   4508    4396  545566  
   789   21.6 14.4  0.0  chr12             47038835 47039042  (2143912) C Harbinger-N10_DR  DNA/PIF-Harbinger      (65)    263      26  545567  
  1054   18.9  0.0  0.0  chr12             47039201 47039236  (2143718) + (TGGA)n           Simple_repeat             1     84   (308)  545568  
  1247    4.8  0.0  0.1  chr12             47039381 47039436  (2143518) + (TAGA)n           Simple_repeat             1    145  (2540)  545569  
   956   17.4  0.0  0.0  chr12             47039437 47039636  (2143318) + (CAGA)n           Simple_repeat             1    200     (0)  545570 *
  1054   18.9  0.0  0.0  chr12             47039465 47039592  (2143362) + (TGGA)n           Simple_repeat            85    392     (0)  545568  
   945   24.0 15.1  0.9  chr12             47039593 47039648  (2143306) + Polinton-4_DR     DNA/Maverick          12315  12344  (7943)  545571 *
  1247    4.8  0.0  0.1  chr12             47039637 47039648  (2143306) + (TAGA)n           Simple_repeat           146    174  (2511)  545569  
   772   22.0  0.0  2.8  chr12             47039649 47039897  (2143057) + (TGGA)n           Simple_repeat             1    242     (0)  545572  
  1247    4.8  0.0  0.1  chr12             47039898 47040083  (2142871) + (TAGA)n           Simple_repeat           175    661  (2024)  545569  
   945   24.0 15.1  0.9  chr12             47039898 47040083  (2142871) + Polinton-4_DR     DNA/Maverick          12345  12443  (7844)  545571 *
   388   22.7  2.3  2.3  chr12             47040084 47040345  (2142609) + HAT1_DR           DNA/hAT-Ac              386    647  (2645)  545573  
   368   24.7  2.7  1.1  chr12             47040228 47040485  (2142469) + HAT1_DR           DNA/hAT-Ac              386    647  (2645)  545573 *
  1054   18.5  0.0  0.0  chr12             47040458 47041033  (2141921) + (TGGA)n           Simple_repeat             1    576     (0)  545574  
  1247    4.8  0.0  0.1  chr12             47041034 47041240  (2141714) + (TAGA)n           Simple_repeat           662   1203  (1482)  545569  
   945   24.0 15.1  0.9  chr12             47041034 47041240  (2141714) + Polinton-4_DR     DNA/Maverick          12444  12553  (7734)  545571 *
   634   25.1  2.2  5.3  chr12             47041241 47041513  (2141441) + HAT1_DR           DNA/hAT-Ac              383    647  (2645)  545575  
   945   24.0 15.1  0.9  chr12             47041514 47042070  (2140884) + Polinton-4_DR     DNA/Maverick          12554  12851  (7436)  545571 *
  1247    4.8  0.0  0.1  chr12             47041514 47042069  (2140885) + (TAGA)n           Simple_repeat          1204   2685     (0)  545569  
   581    2.2  1.1  0.0  chr12             47041991 47042081  (2140873) C MOSAT_DR          Satellite             (888)   1199    1108  545576 *
  3405    7.6  4.3  0.8  chr12             47042192 47042684  (2140270) C TC1DR3            DNA/TcMar-Tc1           (0)   1225     716  545577  
   202   11.4  2.9  0.0  chr12             47042696 47042730  (2140224) + DNA-N26B_DR       DNA                       1     36  (1118)  545578  
   449   15.2  5.8  0.0  chr12             47042736 47042873  (2140081) C DNA-N26_DR        DNA                   (595)    172      27  545579  
  3325   11.2  5.6 12.5  chr12             47042874 47043806  (2139148) + DNA-N26B_DR       DNA                     276   1143    (11)  545580  
   494   21.4  0.4  7.3  chr12             47043595 47043650  (2139304) C Zisupton-6_DR     DNA/Zisupton        (13171)   8945    8850  545581 *
   369   21.9  1.6  1.2  chr12             47043651 47043899  (2139055) + Kolobok-4_DR      DNA/Kolobok-T2         4975   5224  (1407)  545582 *
  1156    4.3  0.4  7.6  chr12             47043691 47043756  (2139198) C EnSpm-N2_DR       DNA/CMC-EnSpm         (845)   3170    3120  545583  
   735   13.0  1.4  4.3  chr12             47043757 47043901  (2139053) + Gypsy123-I_DR     LTR/Gypsy               546    686  (4728)  545584 *
  1006    0.0  0.2  4.8  chr12             47043790 47044189  (2138765) + EnSpm-N42_DR      DNA/CMC-EnSpm           543    815   (437)  545585 *
  1156    4.3  0.4  7.6  chr12             47043902 47044154  (2138800) C EnSpm-N2_DR       DNA/CMC-EnSpm         (845)   3119    2923  545583 *
  1356    9.8  0.0  2.0  chr12             47043946 47044195  (2138759) + ZFERV-2-I_DR      LTR/ERV1                638    882  (9682)  545586  
   494   21.4  0.4  7.3  chr12             47044155 47044415  (2138539) C Zisupton-6_DR     DNA/Zisupton        (13171)   8849    8392  545581 *
   651   16.8  1.2  1.1  chr12             47044190 47044449  (2138505) + Zisupton-6_DR     DNA/Zisupton           8392   8917 (13199)  545587 *
   745   11.6  0.9  6.9  chr12             47044296 47044509  (2138445) C DNA-8-29_DR       DNA/hAT-Tip100         (90)    930     729  545588  
   269   25.1  0.8  2.4  chr12             47047383 47047473  (2135481) C EnSpm-N10_DR      DNA/CMC-EnSpm        (3083)   6225    6157  545589 *
   884   11.7  4.4  0.0  chr12             47047393 47047529  (2135425) C TDR19C            DNA/hAT-Charlie       (193)    203      61  545590  
  4862    5.0  4.2  1.0  chr12             47047530 47048191  (2134763) C hAT-32N1B_DR      DNA/hAT-Charlie         (0)    683       1  545591  
   394    7.9 11.1  0.0  chr12             47048192 47048252  (2134702) C TDR19C            DNA/hAT-Charlie       (328)     68       1  545592  
   220   18.6 14.3  0.0  chr12             47048204 47048273  (2134681) C hAT-N22B_DR       DNA/hAT-Ac            (522)    857     778  545593 *
   307   11.0 11.4  0.0  chr12             47048253 47048263  (2134691) + TDR19             DNA/hAT-Charlie         124    205   (191)  545594  
   724   18.3  0.0  3.5  chr12             47048338 47048631  (2134323) + DNA8-25_DR        DNA                     567    850  (3117)  545595 *
  2840   20.3 10.9  0.0  chr12             47048409 47049276  (2133678) + Zisupton-6_DR     DNA/Zisupton           8419   9381 (12735)  545596  
   319    6.5  3.1  4.4  chr12             47049137 47049154  (2133800) + hAT-N107_DR       DNA/hAT-Ac              463    571   (437)  545597 *
   428    8.7  0.7  0.0  chr12             47049155 47049292  (2133662) + Helitron-4_DR     RC/Helitron           13402  13540 (18328)  545598  
   384   10.3  1.7  2.5  chr12             47049194 47049312  (2133642) C Zisupton-7_DR     DNA/Zisupton         (4581)  12501   12384  545599 *
   935   15.0 11.2  2.0  chr12             47049478 47049709  (2133245) + hAT-N86_DR        DNA/hAT-Ac                1    253   (291)  545600  
   354   21.3  4.0  0.0  chr12             47049706 47049722  (2133232) + DNA-5-8_DR        DNA/hAT-hAT5            283    360  (1120)  545601 *
   395   15.5  0.0  0.0  chr12             47049723 47049780  (2133174) + DNA-N35_DR        DNA                      41     98  (1086)  545602  
  1558    6.8 16.4  0.0  chr12             47049781 47050030  (2132924) + hAT-N173_DR       DNA/hAT-Ac                1    291  (1451)  545603  
   816   16.4  1.6  1.6  chr12             47050031 47050222  (2132732) + hAT-N86_DR        DNA/hAT-Ac               62    253   (291)  545604  
   335   23.1  0.0  0.0  chr12             47050219 47050236  (2132718) + DNA-5-8_DR        DNA/hAT-hAT5            283    360  (1120)  545605 *
   375   15.0  0.0  0.0  chr12             47050237 47050296  (2132658) + DNA-N35_DR        DNA                      39     98  (1086)  545606  
  1538    7.0 10.6  0.0  chr12             47050298 47050524  (2132430) + hAT-N173_DR       DNA/hAT-Ac                2    252  (1490)  545607  
  2147   14.7  7.2  1.7  chr12             47050536 47050993  (2131961) + hAT-N86_DR        DNA/hAT-Ac               62    544     (0)  545608  
   413   15.9  0.0  5.1  chr12             47051034 47051219  (2131735) C ERV1-N3-I_DR      LTR/ERV1              (822)   3769    3593  545609 *
   666   15.5  0.1  0.1  chr12             47051055 47051069  (2131885) + (TG)n             Simple_repeat             1    146    (83)  545610  
   212   25.0  3.9  0.0  chr12             47051070 47051277  (2131677) C EnSpm-21_DR       DNA/CMC-EnSpm        (2175)   6975    6760  545611 *
   334   14.9  0.0 10.8  chr12             47051175 47051317  (2131637) + Zisupton-7_DR     DNA/Zisupton          11377  11505  (5577)  545612 *
   345   17.6  0.0  3.7  chr12             47051215 47051326  (2131628) + DNA6-6_DR         DNA                    9935  10042  (1239)  545613  
   223   16.9 15.3  3.7  chr12             47051248 47051345  (2131609) + DIRS-4N3_DR       LTR/Ngaro              3259   3367   (700)  545614 *
   666   15.5  0.1  0.1  chr12             47051278 47051283  (2131671) + (TG)n             Simple_repeat           147    229     (0)  545610  
   828   12.9 15.6  4.0  chr12             47051598 47051846  (2131108) + HATN12_DR         DNA/hAT-Ac                1    277   (302)  545615  
  1335    3.8  0.0  0.0  chr12             47051847 47052004  (2130950) C ERV1-N12_DR-LTR   LTR/ERV1                (0)    354     197  545616  
  4602    3.6  0.5  0.5  chr12             47052005 47052559  (2130395) C Harbinger-8N1_DR  DNA/PIF-Harbinger       (0)    555       1  545617  
   206    7.7  0.0  0.0  chr12             47052539 47052564  (2130390) C hAT-N25B_DR       DNA/hAT-Ac            (561)    159     134  545618 *
  1852    3.2 11.2  0.7  chr12             47052559 47052807  (2130147) C ERV1-4_DR-LTR     LTR/ERV1              (154)    275       1  545619  
  1130   13.1  8.4  3.1  chr12             47052812 47053086  (2129868) + HATN12B_DR        DNA/hAT-Ac              261    549   (146)  545620 *
  2424   16.6 23.1  4.6  chr12             47053086 47054003  (2128951) + DNA-8-9_DR        DNA/hAT-Ac             1016   2095  (1624)  545621 *
  4908    8.6  3.3  3.4  chr12             47053460 47054251  (2128703) C DNA-TTAA-3_DR     DNA                   (383)    796       6  545622  
  2709   13.0  5.7  0.4  chr12             47053991 47054468  (2128486) + DNA-8-9_DR        DNA/hAT-Ac             2435   2937   (782)  545623 *
   925   11.9 16.4  0.0  chr12             47054470 47054628  (2128326) + HATN12B_DR        DNA/hAT-Ac              511    695     (0)  545624  
  1149   15.3  9.6  1.0  chr12             47054681 47054951  (2128003) + hAT-N166_DR       DNA/hAT-hAT5              1    294   (246)  545625  
  1158    8.1 10.2  1.6  chr12             47054954 47055129  (2127825) C HE1_DR1           SINE/tRNA-V-RTE       (202)    200      10  545626  
   945   17.6  8.2  4.2  chr12             47054955 47055162  (2127792) C DNA6-6_DR         DNA                  (6897)   4384    4169  545627 *
   366   16.0  8.4  0.9  chr12             47055131 47055237  (2127717) + hAT-N166_DR       DNA/hAT-hAT5            277    391   (149)  545628 *
   202   14.3  0.0  0.0  chr12             47055228 47055262  (2127692) + I-4_DR            LINE/I                 1370   1404    (10)  545629 *
   715    4.4  0.0  0.0  chr12             47055786 47055875  (2127079) C Kolobok-N6_DR     DNA/Kolobok-T2?         (0)    467     378  545630  
  1132   13.6 11.0 12.1  chr12             47055876 47056176  (2126778) + DNA25TWA2_DR      DNA                       1    298   (504)  545631  
  6788    6.3  4.7  2.4  chr12             47056190 47057150  (2125804) C hAT-N30_DR        DNA/hAT-Ac              (0)    982       1  545632  
   665    7.0  0.0  0.0  chr12             47057151 47057232  (2125722) C HE1_DR1           SINE/tRNA-V-RTE       (224)    178      97  545633  
   473   17.1  7.2  0.0  chr12             47057233 47057252  (2125702) + Merlin-1_DR       DNA/Merlin             4516   4629  (5898)  545634  
  1156   18.5  8.2  8.8  chr12             47057614 47058057  (2124897) C hAT-N129_DR       DNA/hAT-Ac              (4)    760      22  545635  
  6085    8.6  4.1  0.8  chr12             47058226 47059133  (2123821) C TDR2              DNA/TcMar-Tc1           (0)    937       1  545636  
   211   18.5  3.6  1.8  chr12             47059567 47059621  (2123333) C ERV1-N3-I_DR      LTR/ERV1             (2965)   3928    3873  545637  
   448   20.9  5.9 17.9  chr12             47060092 47060377  (2122577) + hAT-27N1_DR       DNA/hAT-Ac                8    264   (467)  545638  
  7299    6.6  1.2  0.0  chr12             47060386 47061342  (2121612) C piggyBac-N1_DR    DNA/PiggyBac           (36)    969       1  545639  
   324   13.7  0.0  0.0  chr12             47061384 47061434  (2121520) + hAT-27N1_DR       DNA/hAT-Ac              284    334   (397)  545640  
   225   10.6  0.6  0.0  chr12             47061443 47061485  (2121469) + I-3_DR            LINE/I                 5377   5408    (18)  545641  
   397   12.3  7.9 13.6  chr12             47061521 47061698  (2121256) + hAT-27N1_DR       DNA/hAT-Ac              364    532   (199)  545642  
  2969   10.2  9.0  1.3  chr12             47061724 47062288  (2120666) C DNA-8-30_DR       DNA/hAT-Ac            (414)    608       1  545643  
   208   18.5  0.0  0.0  chr12             47062365 47062418  (2120536) + hAT-N159_DR       DNA/hAT-Ac             1441   1494   (328)  545644  
  1213   16.3  7.1  2.7  chr12             47062603 47062885  (2120069) + CryptonV-N6_DR    DNA/Crypton-V           268    562     (0)  545645  
   200   17.5  0.0  2.5  chr12             47062851 47062891  (2120063) C BEL-54_DRe-LTR    LTR/Pao               (292)    636     597  545646 *
   217   25.2  0.0  9.0  chr12             47063058 47063166  (2119788) + Rex1-31_DRe       LINE/Rex-Babar         3017   3116   (417)  545647 *
   219   24.2  1.2  3.4  chr12             47063076 47063183  (2119771) C Polinton-4_DR     DNA/Maverick         (3084)  17203   17103  545648 *
   745   29.2  5.3  6.3  chr12             47063109 47063845  (2119109) C IS3EU-4_DR        DNA/IS3EU             (208)  14821   14092  545649 *
  1013   26.6  1.7 10.0  chr12             47063274 47063866  (2119088) + Zisupton-6_DR     DNA/Zisupton           8393   8940 (13176)  545650  
   262    6.6  0.0  8.8  chr12             47063787 47063885  (2119069) + Helitron-2_DR     RC/Helitron           23608  23698  (3714)  545651 *
   324   32.7  0.6  1.2  chr12             47063960 47064120  (2118834) C Zisupton-6_DR     DNA/Zisupton        (13564)   8552    8393  545652  
   216   21.8  1.6  8.6  chr12             47063965 47064150  (2118804) C ERV1-N3-I_DR      LTR/ERV1              (825)   3766    3593  545637 *
   256   25.7  0.7  3.4  chr12             47064003 47064155  (2118799) + Zisupton-7_DR     DNA/Zisupton          11376  11524  (5558)  545653 *
   258   26.5  0.5 10.0  chr12             47064050 47064246  (2118708) + (TG)n             Simple_repeat             1    180     (0)  545654 *
   287   24.1  1.9  4.4  chr12             47064069 47064305  (2118649) C Polinton-1_DR     DNA/Maverick          (734)  17751   17598  545655  
   266   23.6  1.3  5.2  chr12             47064146 47064311  (2118643) + Zisupton-7_DR     DNA/Zisupton          11376  11539  (5543)  545656 *
   201   12.4  1.6  8.6  chr12             47064483 47064496  (2118458) + DNA-N43_DR        DNA/TcMar-Fot1          633    690   (364)  545657  
   242    8.3  6.2  0.0  chr12             47064497 47064544  (2118410) + hAT-N35B_DR       DNA/hAT-Ac              861    911   (701)  545658 *
   271   22.4  3.3  5.7  chr12             47064513 47064602  (2118352) C IS3EU-1_DR        DNA/IS3EU            (1993)   6711    6624  545659  
   226    8.0 12.0  0.0  chr12             47064729 47064778  (2118176) C hAT-N48B_DR       DNA/hAT-Ac            (510)   1630    1575  545660  
   325   30.8  3.0  7.0  chr12             47064925 47064946  (2118008) + Gypsy82-LTR_Dr    LTR/Gypsy               641    694   (651)  545661  
   352   30.1  0.0  0.0  chr12             47064947 47065048  (2117906) + Zisupton-7_DR     DNA/Zisupton          11391  11492  (5590)  545662  
  2131    8.0  9.8  0.6  chr12             47065049 47065364  (2117590) C hAT-N59B_DR       DNA/hAT-Tip100          (0)    850     506  545663  
   325   30.8  3.0  7.0  chr12             47065050 47065088  (2117866) + Gypsy82-LTR_Dr    LTR/Gypsy               695    798   (547)  545661 *
  1013   12.0 15.2  0.0  chr12             47065382 47065565  (2117389) C hAT-N59_DR        DNA/hAT-Tip100        (615)    597     386  545664 *
  1526   12.9  8.6  0.4  chr12             47065562 47065818  (2117136) C HATN11_DR         DNA/hAT               (281)    646     369  545665  
  5035    5.5  2.7  0.3  chr12             47065823 47066491  (2116463) + Harbinger-N31_DR  DNA/PIF-Harbinger         1    685     (0)  545666  
   305   12.5  1.8  0.0  chr12             47066492 47066539  (2116415) C HATN11_DR         DNA/hAT               (559)    368     320  545665 *
  1254    8.6  1.5  0.0  chr12             47066494 47066691  (2116263) C EnSpm-N37_DR      DNA/CMC-EnSpm        (1708)   4939    4739  545667  
  5704    9.8  1.8 22.9  chr12             47066695 47068090  (2114864) C HATN5_DR          DNA/hAT-Ac              (0)   1156       1  545668  
   285   14.5  1.6  0.0  chr12             47068091 47068150  (2114804) C EnSpm-N37_DR      DNA/CMC-EnSpm        (1904)   4743    4683  545667 *
  2457    5.7  8.3  3.1  chr12             47068147 47068509  (2114445) C hAT-N59_DR        DNA/hAT-Tip100        (831)    381       1  545664  
   265   27.6  0.0  0.1  chr12             47068510 47068611  (2114343) + Zisupton-7_DR     DNA/Zisupton          11389  11489  (5593)  545669  
   721   15.2  7.5  1.2  chr12             47068877 47069036  (2113918) + hAT-N166_DR       DNA/hAT-hAT5            371    540     (0)  545670  
   314   16.7  1.9  0.0  chr12             47069068 47069121  (2113833) + TDR25             DNA/hAT-Charlie           2     56   (555)  545671  
  1098    3.0  0.0  0.0  chr12             47069122 47069252  (2113702) C LOOPERN1_DR       DNA/Kolobok-T2          (0)   1234    1104  545672  
  4352    6.7  0.2  2.1  chr12             47069253 47069834  (2113120) C HATN3_DR          DNA/hAT-Tip100          (0)    571       1  545673  
   256   12.9  0.0 32.8  chr12             47069862 47069942  (2113012) + hAT-N34B_DR       DNA/hAT-Ac              245    305   (537)  545674 *
   903    4.3  0.8  0.8  chr12             47069871 47069987  (2112967) C hAT-N34B_DR       DNA/hAT-Ac            (406)    436     320  545675  
  2679    4.9  0.0  0.0  chr12             47069988 47070311  (2112643) + hAT-N34B_DR       DNA/hAT-Ac              519    842     (0)  545676  
  3235    7.0  1.2  0.0  chr12             47070312 47070724  (2112230) C Rex1-6_DR         LINE/Rex-Babar        (317)   2947    2530  545677  
   449   17.2  6.8  0.0  chr12             47070700 47070823  (2112131) + TDR25             DNA/hAT-Charlie         118    248   (294)  545678 *
   236   16.1  0.0  0.0  chr12             47070819 47070880  (2112074) C DNA8-25_DR        DNA                  (3217)    750     689  545679 *
  2649    3.7  1.1  1.7  chr12             47070881 47071235  (2111719) + Gypsy50-LTR_DR    LTR/Gypsy                 1    353     (0)  545680  
   891   15.2 31.8  1.9  chr12             47071278 47071679  (2111275) C TDR25             DNA/hAT-Charlie        (91)    520       1  545681  
   425   20.2  4.2  4.2  chr12             47071680 47071783  (2111171) + hAT-N48C_DR       DNA/hAT-Ac             1615   1718   (581)  545682  
   377   18.7  2.7  0.0  chr12             47072093 47072167  (2110787) + DNA-6-N1_DR       DNA                       1     77   (631)  545683 *
   415   18.7  0.9  5.8  chr12             47072140 47072247  (2110707) C hAT-N154_DR       DNA/hAT-Tip100       (1029)    366     264  545684  
   282   21.1  5.1 11.7  chr12             47072144 47072165  (2110789) + CryptonV-N5_DR    DNA/Crypton-V          2979   3042 (21495)  545685 *
  1125    9.9  0.0  0.0  chr12             47072175 47072326  (2110628) + TDR19C            DNA/hAT-Charlie           1    152   (244)  545686  
   282   21.1  5.1 11.7  chr12             47072248 47072261  (2110693) + CryptonV-N5_DR    DNA/Crypton-V          3043   3089 (21448)  545685 *
   374   10.0  0.0  0.0  chr12             47072428 47072477  (2110477) C TDR19C            DNA/hAT-Charlie       (346)     50       1  545687 *
   386    8.5  0.0  0.0  chr12             47072436 47072482  (2110472) + TDR19             DNA/hAT-Charlie         153    199   (206)  545688  
   275   19.2  0.0  1.9  chr12             47072438 47072490  (2110464) C DNA2-16_DR        DNA                  (4172)  13879   13828  545689 *
  1305   14.6 24.0  2.8  chr12             47072523 47072910  (2110044) + DNA-6-N1_DR       DNA                     241    708     (0)  545690  
   209   14.3 19.6  0.0  chr12             47073591 47073646  (2109308) + DNA-N15_DR        DNA                       1     67   (338)  545691  
  1807    9.9  9.2  0.0  chr12             47073647 47073919  (2109035) C SINE2-4_DR        SINE/tRNA-V-RTE         (4)    367      70  545692  
  1843   10.2  3.8  0.4  chr12             47074016 47074282  (2108672) + DNA-2-2_DR        DNA                       1    276   (131)  545693  
  1019    9.0 14.5  0.0  chr12             47074282 47074447  (2108507) C hAT-N94_DR        DNA/hAT-Charlie       (244)    827     638  545694 *
   879   11.4  2.2  2.2  chr12             47074452 47074586  (2108368) C DNA-2-2_DR        DNA                   (272)    135       1  545695  
   213   20.9  6.2  4.5  chr12             47074530 47074594  (2108360) + DNA2-14_DR        DNA                    4851   4916  (2706)  545696 *
   790   10.9 15.7  0.0  chr12             47074624 47074770  (2108184) C DNA8-12_DR        DNA                   (156)    170       1  545697  
   295   10.3  0.0  0.0  chr12             47074772 47074810  (2108144) C DNA8-12_DR        DNA                    (16)    310     272  545698  
   916   12.9  8.0  0.0  chr12             47074920 47075082  (2107872) C SINE2-4_DR        SINE/tRNA-V-RTE         (3)    368     193  545699  
  2241   13.0  7.0  3.5  chr12             47075085 47075553  (2107401) + hAT-N65_DR        DNA/hAT-Ac                1    485   (335)  545700  
  2348    9.7  5.2  0.3  chr12             47075554 47075917  (2107037) + HarbingerN2_DR    DNA/PIF-Harbinger         1    382   (292)  545701  
  1000   13.6  0.0  5.9  chr12             47075796 47075975  (2106979) C hAT-N157_DR       DNA/hAT-Ac            (918)    639     470  545702 *
  2358   10.6  7.5  0.2  chr12             47076003 47076400  (2106554) + HATN1_DR          DNA/hAT                   1    427     (0)  545703  
   771   13.5  8.8  0.0  chr12             47076270 47076417  (2106537) C Merlin-2_DR       DNA/Merlin           (7271)   6650    6490  545704 *
  1847    9.8  0.0  0.0  chr12             47076399 47076644  (2106310) + HarbingerN2_DR    DNA/PIF-Harbinger       429    674     (0)  545705  
  1540    7.7  6.7  2.0  chr12             47076645 47076882  (2106072) + hAT-N65_DR        DNA/hAT-Ac              483    731    (89)  545706  
   263   19.5  1.3  5.2  chr12             47076871 47076949  (2106005) C DIRS-8_DR         LTR/Ngaro             (373)   6248    6201  545707 *
   328   19.1  3.2  0.0  chr12             47076909 47076946  (2106008) C CryptonV-N4_DR    DNA/Crypton-V        (4560)   8933    8894  545708  
  1782    0.0  0.0  0.0  chr12             47076947 47077139  (2105815) + TDR3              DNA/hAT-Charlie           1    193     (0)  545709  
   287   19.1  1.6  1.6  chr12             47077084 47077147  (2105807) C EnSpm-N10_DR      DNA/CMC-EnSpm        (3249)   6059    5996  545710 *
  3338    2.9  2.9  0.0  chr12             47077751 47078168  (2104786) C ACROBAT1          DNA/TcMar-Stowaway?     (0)   1379     950  545711  
  9360    4.7  6.3  1.2  chr12             47078169 47079481  (2103473) C ACROBAT1          DNA/PIF                 (0)   1379       1  545712  
  1711    2.0  0.0  0.0  chr12             47079481 47079675  (2103279) + hAT-N4C_DR        DNA/hAT-Charlie           1    195     (0)  545713 *
   504    1.6  4.8  0.0  chr12             47079676 47079737  (2103217) C ACROBAT1          DNA/TcMar-Stowaway?   (420)    959     895  545711 *
  4423    4.7  4.1  1.4  chr12             47079737 47080332  (2102622) C ACROBAT1          DNA/TcMar-Stowaway?   (589)    790     179  545711  
  3334    1.2  0.1  0.1  chr12             47080333 47080712  (2102242) C DIRS-N3_DR        LTR/Ngaro               (0)   6237    5868  545714  
   204   18.0  8.0  0.0  chr12             47080674 47080723  (2102231) C MuDR-2_DR         DNA/MULE-MuDR        (9344)  14589   14536  545715 *
  1370    5.4  0.0  0.0  chr12             47080711 47080878  (2102076) C ACROBAT1          DNA/TcMar-Stowaway?  (1211)    168       1  545711  
   379   18.3 19.1  0.0  chr12             47080880 47080994  (2101960) + HarbingerN7_DR    DNA/PIF-Harbinger        46    182   (296)  545716  
   462    9.2 15.8  0.0  chr12             47081021 47081096  (2101858) C hAT-N157_DR       DNA/hAT-Ac            (993)    564     477  545717  
   375   13.9  2.6 11.4  chr12             47081098 47081211  (2101743) + EnSpm-N59_DR      DNA/CMC-EnSpm?         1731   1835  (1834)  545718 *
  1895    6.8  5.7  0.7  chr12             47081117 47081399  (2101555) C DNA8-19_DR        DNA/Merlin              (9)    297       1  545719  
   355   16.9  7.9  0.0  chr12             47082063 47082151  (2100803) + EnSpm-N14_DR      DNA/CMC-EnSpm          2684   2779  (1801)  545720 *
  3693   13.2  1.5  4.4  chr12             47082078 47083046  (2099908) C EnSpm-N14_DR      DNA/CMC-EnSpm        (1786)   2794    1803  545721  
  3556    6.5  1.4  1.9  chr12             47083056 47083574  (2099380) + Tx1-3_DR          LINE/L1-Tx1            4200   4715   (634)  545722  
  1079   15.4  0.8  6.8  chr12             47083607 47083871  (2099083) + DNA8-4C_DR        DNA/hAT-Charlie         917   1166    (95)  545723  
   226   14.3  0.0  0.0  chr12             47083865 47083877  (2099077) C EnSpm-N48B_DR     DNA/CMC-EnSpm        (5086)   1873    1861  545724 *
  3772    7.6  1.7  0.4  chr12             47083878 47084417  (2098537) C Mariner-N38_DR    DNA/TcMar-Tc1           (0)    547       1  545725  
   337   11.6  2.5  5.2  chr12             47084418 47084520  (2098434) + CryptonV-N5_DR    DNA/Crypton-V          8406   8505 (16032)  545726 *
  3480    9.9  2.4  5.5  chr12             47084418 47084507  (2098447) + Merlin-1_DR       DNA/Merlin             1628   2238  (8289)  545727  
   405   19.6  3.9  1.9  chr12             47084418 47084454  (2098500) + Penelope-1_DR     LINE/Penelope          3920   4025   (421)  545728 *
   539    0.0  0.0  0.0  chr12             47084455 47084521  (2098433) C EnSpm-N13_DR      DNA/CMC-EnSpm        (3107)  19042   18976  545729  
   269   14.5  3.2 12.1  chr12             47085060 47085247  (2097707) C EnSpm-N37_DR      DNA/CMC-EnSpm        (2397)   4250    4078  545730 *
   389   12.2  1.8  5.0  chr12             47085112 47085275  (2097679) C DNA8-10_DR        DNA/hAT-Ac           (2259)   1759    1601  545731 *
   470   11.8  0.7  6.2  chr12             47085152 47085286  (2097668) + MuDR-2_DR         DNA/MULE-MuDR         16310  16437  (7496)  545732 *
   605    4.4  1.5  0.0  chr12             47085167 47085301  (2097653) + EnSpm-N2_DR       DNA/CMC-EnSpm          2905   3041   (974)  545733 *
   708    6.2  0.9  0.9  chr12             47085186 47085299  (2097655) C DNA6-6_DR         DNA                  (3419)   7862    7749  545734  
   281   17.3  2.4  1.2  chr12             47085298 47085379  (2097575) C SINE2-1_DR        SINE/tRNA              (10)    188     106  545735 *
   587    8.8  1.4  0.7  chr12             47085300 47085323  (2097631) C Helitron-4_DR     RC/Helitron         (18350)  13518   13380  545736  
   256   20.8  0.0  0.0  chr12             47085413 47085465  (2097489) + Nimb-17_DRe       LINE/I                 5470   5522    (10)  545737  
   216   13.4 10.4  4.5  chr12             47085837 47085855  (2097099) C Gypsy120-LTR_DR   LTR/Gypsy             (842)    194      63  545738 *
   304   12.0  1.0  4.0  chr12             47085844 47085947  (2097007) + Gypsy82-LTR_Dr    LTR/Gypsy               646    746   (599)  545739  
   304   10.4  3.8  0.0  chr12             47085856 47085961  (2096993) + Zisupton-7_DR     DNA/Zisupton          11376  11485  (5597)  545740  
   226   12.7  8.9  0.0  chr12             47085894 47085972  (2096982) C Kolobok-N9_DR     DNA/Kolobok-T2       (1290)    349     264  545741 *
   232   15.9  6.2  3.0  chr12             47086044 47086140  (2096814) C hAT-N179_DR       DNA/hAT-Tip100        (404)    490     391  545742 *
   386    7.8  0.0  7.8  chr12             47086064 47086174  (2096780) C Helitron-2_DR     RC/Helitron         (21280)   6132    6030  545743 *
   693    1.2  0.0  3.8  chr12             47086103 47086185  (2096769) C Zisupton-6_DR     DNA/Zisupton        (12657)   9459    9380  545744  
   377   11.0  2.0  0.0  chr12             47086186 47086202  (2096752) + Zisupton-7_DR     DNA/Zisupton          11441  11542  (5540)  545745  
   201   24.3  8.4  1.3  chr12             47086239 47086309  (2096645) + Polinton-1_DR     DNA/Maverick          17696  17771   (714)  545746  
   253   17.5  1.2  8.4  chr12             47086429 47086442  (2096512) C ERV1-N3-I_DR      LTR/ERV1              (808)   3783    3711  545747  
   264   19.0  0.0  5.3  chr12             47086443 47086460  (2096494) + Zisupton-7_DR     DNA/Zisupton          11445  11536  (5543)  545748  
   309   13.0  1.4  0.0  chr12             47086471 47086539  (2096415) + Gypsy82-LTR_Dr    LTR/Gypsy               632    701   (644)  545749  
   251   15.1  8.3  1.7  chr12             47086472 47086579  (2096375) C Rex1-31_DRe       LINE/Rex-Babar        (386)   3147    3033  545750 *
   253   17.5  1.2  8.4  chr12             47086543 47086562  (2096392) C ERV1-N3-I_DR      LTR/ERV1              (808)   3710    3589  545747  
  9359    4.1  2.0  3.8  chr12             47086697 47087952  (2095002) + LOOPERN1_DR       DNA/Kolobok-T2            1   1234     (0)  545751  
   278    8.3  0.0  5.9  chr12             47088168 47088257  (2094697) C Rex1-31_DRe       LINE/Rex-Babar        (386)   3147    3063  545752 *
   698    1.1  0.0  0.0  chr12             47088193 47088372  (2094582) + (TG)n             Simple_repeat             1    180     (0)  545753  
   232   14.6  0.0  0.0  chr12             47088252 47088267  (2094687) C EnSpm-21_DR       DNA/CMC-EnSpm        (2172)   6978    6842  545754 *
   248    7.5  0.7  5.9  chr12             47088258 47088309  (2094645) C DNA-N43_DR        DNA/TcMar-Fot1        (387)    667     533  545755 *
   495    5.8  0.0  0.0  chr12             47088268 47088388  (2094566) + Zisupton-7_DR     DNA/Zisupton          11377  11497  (5585)  545756  
   247   18.8  4.3  0.0  chr12             47088339 47088407  (2094547) C Merlin-1_DR       DNA/Merlin           (3004)   7523    7452  545757 *
   262   21.5  0.0  0.0  chr12             47088557 47088621  (2094333) + HATN15_DR         DNA/hAT-Ac              583    647   (433)  545758  
  3182    6.5  5.6  0.0  chr12             47088673 47089102  (2093852) + Tc1-6_DR          DNA/TcMar-Tc1             1    454   (749)  545759  
  1685   10.9  4.9  0.4  chr12             47089102 47089367  (2093587) C Harbinger-5N1B_DR DNA/PIF-Harbinger    (1668)    278       1  545760 *
   205    4.0  0.0  0.0  chr12             47089389 47089413  (2093541) C hAT-N142B_DR      DNA/hAT?             (1975)     25       1  545761  
   286    8.1  0.0  0.0  chr12             47089906 47089942  (2093012) + Crypton-N1_DR     DNA/Crypton-A           117    153   (331)  545762  
   211    7.1  0.0  0.0  chr12             47090257 47090284  (2092670) + HATN13_DR         DNA/hAT-Ac                1     28  (1091)  545763  
   248   15.2  0.0  5.7  chr12             47090286 47090341  (2092613) C DIRS-1C-LTR_DR    LTR/Ngaro             (365)    253     201  545764 *
   393    2.1  0.0  0.0  chr12             47090294 47090341  (2092613) C SINE2-3_DR        SINE/tRNA-V-RTE       (320)     48       1  545765  
   706   22.5  3.5  4.2  chr12             47090353 47090640  (2092314) C Tx1-4_DR          LINE/L1-Tx1           (539)   4996    4711  545766  
  7517    5.0  1.0  3.2  chr12             47090906 47091908  (2091046) C hAT-N30_DR        DNA/hAT-Ac              (0)    982       1  545767  
   330   14.4  8.0  5.5  chr12             47091909 47091986  (2090968) + Merlin-1_DR       DNA/Merlin             1046   1126  (9401)  545768 *
   339    3.4  7.4  7.4  chr12             47091893 47091987  (2090967) + hAT-N68_DR        DNA/hAT-Ac             2858   2952    (80)  545769 *
  1748   15.7 15.0  0.2  chr12             47091900 47092336  (2090618) C EnSpm-6N1_DR      DNA/CMC-EnSpm        (2652)   6584    6081  545770 *
  1832   15.7  1.3  4.9  chr12             47091957 47092002  (2090952) + Merlin-1_DR       DNA/Merlin             4293   4660  (5867)  545771  
  2205    9.0  3.9  0.3  chr12             47092003 47092337  (2090617) C HE1_DR1           SINE/tRNA-V-RTE        (14)    388      42  545772  
   475   27.1  2.0  1.4  chr12             47092211 47092356  (2090598) C DIRS-9C_DR        LTR/Ngaro             (213)   7171    7025  545773 *
   918    5.4  3.9  0.8  chr12             47092624 47092753  (2090201) C hAT-N142B_DR      DNA/hAT?                (3)   1997    1864  545774  
   884    7.4  3.3  0.0  chr12             47092755 47092876  (2090078) C hAT-N157_DR       DNA/hAT-Ac              (0)   1557    1432  545775  
   412   10.9  0.0  0.0  chr12             47092895 47092958  (2089996) C Harbinger-N31_DR  DNA/PIF-Harbinger     (390)    295     232  545776  
  1461    9.7  5.3  0.0  chr12             47093059 47093265  (2089689) C DNA2-32B_DR       DNA/hAT               (820)    309      92  545777  
  2325   11.2  4.5  6.8  chr12             47093271 47093737  (2089217) C Harbinger-1N1_DR  DNA/PIF-Harbinger     (981)    676     220  545778  
  1061   17.7  2.7  3.2  chr12             47093713 47093738  (2089216) C hAT-N22B_DR       DNA/hAT-Ac            (364)   1015     853  545779 *
  1625    1.6  3.2  0.0  chr12             47093739 47093927  (2089027) C hAT-N4C_DR        DNA/hAT-Charlie         (0)    195       1  545780  
   952    8.5  0.0  0.0  chr12             47093928 47094056  (2088898) C Harbinger-1N1_DR  DNA/PIF-Harbinger    (1431)    226      98  545778  
  9413    5.0  1.8  2.5  chr12             47094057 47095299  (2087655) + LOOPERN1_DR       DNA/Kolobok-T2            1   1234     (0)  545781  
   809    5.9  0.0  0.0  chr12             47095300 47095400  (2087554) C Harbinger-1N1_DR  DNA/PIF-Harbinger    (1556)    101       1  545778  
   285   21.8  6.3  1.2  chr12             47095682 47095760  (2087194) + EnSpm-14_DR       DNA/CMC-EnSpm          5127   5209  (1940)  545782 *
   816   18.5 14.4  0.4  chr12             47095703 47095924  (2087030) + ANGEL             DNA/Kolobok              57    309     (0)  545783  
   300   15.8  1.8  0.0  chr12             47095874 47095930  (2087024) C DNA6-1_DR         DNA/hAT-hAT5          (571)    578     521  545784 *
   284   16.2  9.3 13.6  chr12             47096201 47096307  (2086647) + DNA2-17_DR        DNA                       1    103    (72)  545785  
   284   36.5  3.3  3.3  chr12             47096287 47096618  (2086336) C Copia-13F_DR-I    LTR/Gypsy?           (1369)    758     427  545786  
   242   39.8  2.6  5.3  chr12             47096423 47096964  (2085990) C Copia-13_DR-I     LTR/Gypsy?           (1387)    963     436  545787 *
   368   39.3  2.6  3.6  chr12             47096509 47097007  (2085947) C Copia-13_DR-I     LTR/Gypsy?           (1408)    942     449  545788 *
   401   38.9  2.6  3.6  chr12             47096569 47097067  (2085887) C Copia-13_DR-I     LTR/Gypsy?           (1408)    942     449  545788 *
  1013    7.9  0.0  0.0  chr12             47096619 47096688  (2086266) + SAT-4_DR          Satellite                 1    254  (1218)  545789  
   495   37.5  2.1  3.9  chr12             47096689 47097204  (2085750) C Copia-13_DR-I     LTR/Gypsy?           (1408)    942     436  545790 *
   563   38.0  1.8  2.9  chr12             47096755 47097247  (2085707) C Copia-13_DR-I     LTR/Gypsy?           (1414)    936     449  545790  
   483   38.8  1.7  3.9  chr12             47096782 47097307  (2085647) C Copia-13_DR-I     LTR/Gypsy?           (1387)    963     449  545791 *
   448   39.4  1.8  3.0  chr12             47096868 47097367  (2085587) C Copia-13_DR-I     LTR/Gypsy?           (1408)    942     449  545792 *
   421   39.3  1.7  4.0  chr12             47096895 47097427  (2085527) C Copia-13_DR-I     LTR/Gypsy?           (1381)    969     449  545793 *
  1013    7.9  0.0  0.0  chr12             47097428 47097756  (2085198) + SAT-4_DR          Satellite               255   1472     (0)  545789  
   572   32.7  2.1  3.8  chr12             47097588 47098456  (2084498) C Copia-13_DR-I     LTR/Gypsy?           (1408)    942     426  545794 *
  1065    5.3  0.0  0.4  chr12             47097857 47098465  (2084489) + SAT-4_DR          Satellite                 1    606     (0)  545795  
   212   22.4  0.0  1.7  chr12             47098887 47098945  (2084009) + hAT-N182_DR       DNA/hAT-Ac              732    789  (1171)  545796 *
   213   14.1  0.0 13.8  chr12             47098900 47098965  (2083989) C hAT-N35B_DR       DNA/hAT-Ac            (675)    937     880  545797 *
   299   12.3  0.0  0.0  chr12             47098908 47098972  (2083982) + EnSpm-9_DR        DNA/CMC-EnSpm           909    973  (7647)  545798 *
   859   11.3  1.2  9.7  chr12             47098916 47099082  (2083872) C ERV1-N3-I_DR      LTR/ERV1              (832)   3759    3606  545799  
   219   27.7  0.0  8.2  chr12             47099049 47099154  (2083800) C Helitron-2_DR     RC/Helitron         (21309)   6103    6006  545800 *
   745   17.2  6.4  9.1  chr12             47099083 47099118  (2083836) C DNA-N43_DR        DNA/TcMar-Fot1        (335)    718     521  545801  
   338   23.3  1.5  6.1  chr12             47099279 47099415  (2083539) C Gypsy-31-LTR_DR   LTR/Gypsy             (812)    142      12  545802  
   200   27.8  2.7  1.4  chr12             47099373 47099445  (2083509) + hAT-N47C_DR       DNA/hAT-Tip100         1194   1267  (1192)  545803 *
   221    6.8  0.0 15.6  chr12             47099465 47099516  (2083438) C DNA9-3_DR         DNA/MULE-MuDR?       (1018)  10361   10317  545804  
   512   26.0  8.4  1.1  chr12             47100030 47100040  (2082914) C EnSpm-7_DR        DNA/CMC-EnSpm        (1613)   9421    9363  545805  
   753   17.5  0.5  7.3  chr12             47100041 47100244  (2082710) + EnSpm-17_DR       DNA/CMC-EnSpm          3239   3429  (5847)  545806 *
  1149   15.8  5.3  0.0  chr12             47100076 47100303  (2082651) + ANGEL             DNA/Kolobok              70    309     (0)  545807  
   512   26.0  8.4  1.1  chr12             47100245 47100278  (2082676) C EnSpm-7_DR        DNA/CMC-EnSpm        (1613)   9362    9155  545805 *
   302   18.9  2.2  0.0  chr12             47103057 47103146  (2079808) + DNA6-6_DR         DNA                    9917  10008  (1273)  545808 *
   307   15.6  1.6  0.2  chr12             47103067 47103078  (2079876) + Polinton-4_DR     DNA/Maverick          17105  17135  (3152)  545809  
   317   10.2  0.0  0.0  chr12             47103079 47103166  (2079788) C Zisupton-6_DR     DNA/Zisupton        (12639)   9477    9390  545810  
   302   19.2  0.0  0.0  chr12             47103080 47103091  (2079863) + Zisupton-7_DR     DNA/Zisupton          11396  11440  (5642)  545811 *
   340    9.9  4.4  0.0  chr12             47103092 47103182  (2079772) + hAT-2n1_DR        DNA/hAT-Charlie        1047   1141    (69)  545812  
   242   25.0  0.0  0.8  chr12             47103147 47103168  (2079786) C LOOPER-N5B_DR     DNA/Kolobok-T2        (347)   1162    1074  545813 *
   307   15.6  1.6  0.2  chr12             47103167 47103191  (2079763) + Polinton-4_DR     DNA/Maverick          17136  17209  (3078)  545809  
   302   19.2  0.0  0.0  chr12             47103183 47103199  (2079755) + Zisupton-7_DR     DNA/Zisupton          11441  11515  (5567)  545811 *
   284   21.1  0.7  0.7  chr12             47103200 47103222  (2079732) C ERV1-N3-I_DR      LTR/ERV1              (863)   3728    3586  545814  
   229   22.4  0.0  1.5  chr12             47103274 47103294  (2079660) + EnSpm-N13_DR      DNA/CMC-EnSpm          5957   6023 (16126)  545815  
   231    8.5  0.0  0.0  chr12             47103295 47103341  (2079613) C Polinton-1_DR     DNA/Maverick          (812)  17673   17627  545816  
  2339   10.7  4.4  0.3  chr12             47103679 47104043  (2078911) C HE1_DR1           SINE/tRNA-V-RTE        (22)    380       1  545817  
  1631   18.5  6.7 13.5  chr12             47104044 47104302  (2078652) C DNA8-10_DR        DNA/hAT-Ac           (1827)   2191    1605  545818  
   941   13.2  0.0  0.0  chr12             47104164 47104330  (2078624) + DNA9-3_DR         DNA/MULE-MuDR?         9461   9627  (1752)  545819 *
   827    3.9  0.0 22.5  chr12             47104186 47104224  (2078730) + EnSpm-N48_DR      DNA/CMC-EnSpm          1604   1794  (1784)  545820 *
   874    4.0  0.0 28.0  chr12             47104225 47104503  (2078451) + DNA8-25_DR        DNA                     628    845  (3122)  545821  
   427   11.5  1.7  2.6  chr12             47104439 47104554  (2078400) C EnSpm-N33_DR      DNA/CMC-EnSpm        (1907)    350     236  545822 *
   370   18.9  1.5  4.7  chr12             47104444 47104576  (2078378) + HATN16_DR         DNA/hAT-Charlie         781    909    (35)  545823 *
   827    3.9  0.0 22.5  chr12             47104504 47104517  (2078437) + EnSpm-N48_DR      DNA/CMC-EnSpm          1795   1874  (1704)  545820  
 11356    6.9  4.4  0.6  chr12             47104520 47106073  (2076881) + TZF28B            DNA/TcMar-Tc1             2   1614     (0)  545824  
   231   21.6  0.0  0.0  chr12             47106166 47106216  (2076738) + hAT-N185_DR       DNA/hAT?                378    428   (532)  545825 *
   307    6.2  3.1  0.0  chr12             47106177 47106241  (2076713) + hAT-N159_DR       DNA/hAT-Ac             1442   1508   (314)  545826 *
   710    6.9  3.8  0.0  chr12             47106184 47106342  (2076612) C ERV1-N3-I_DR      LTR/ERV1              (850)   3741    3577  545827  
   293   10.5  0.0  7.5  chr12             47106281 47106352  (2076602) C Zisupton-1_DR     DNA/Zisupton          (507)   9122    9056  545828 *
  3611   12.3  2.3  2.4  chr12             47106975 47107549  (2075405) + SINE3-1           SINE/5S-Deu-L2           17    590     (0)  545829  
   865   11.6 32.9  1.4  chr12             47107710 47107919  (2075035) + SINE3-1a          SINE/5S-Deu-L2          180    454   (116)  545830  
  3123   12.3 13.2  2.2  chr12             47107967 47108700  (2074254) C L1-11_DR          LINE/L1               (220)   7104    6292  545831  
   291    8.1  0.0  0.0  chr12             47108706 47108742  (2074212) + SINE3-1a          SINE/5S-Deu-L2          447    483    (87)  545830 *
   684   11.9  2.8  4.3  chr12             47108742 47108759  (2074195) + DNA2-16_DR        DNA                    8022   8037 (10014)  545832  
  2585    9.9  0.6  0.8  chr12             47108760 47109125  (2073829) + SINE2-3_DR        SINE/tRNA-V-RTE           1    365     (3)  545833  
   644   11.7  4.4  1.7  chr12             47109025 47109137  (2073817) + EnSpm-N11_DR      DNA/CMC-EnSpm          3699   3814  (1539)  545834 *
   582   13.0  1.8  4.5  chr12             47109045 47109157  (2073797) + DNA2-16_DR        DNA                    8163   8272  (9779)  545835 *
   365   13.7  0.0  8.0  chr12             47109662 47109756  (2073198) + hAT-N122_DR       DNA/hAT-Ac               65    152   (425)  545836 *
   568   12.3  0.3  2.0  chr12             47109725 47110031  (2072923) C EnSpm-N42_DR      DNA/CMC-EnSpm         (405)    847     546  545837 *
  2294   18.3  0.1  3.4  chr12             47109761 47110651  (2072303) C Zisupton-6_DR     DNA/Zisupton        (13171)   8945    8376  545838 *
  2380   23.1 14.4  0.8  chr12             47109908 47110659  (2072295) + Zisupton-6_DR     DNA/Zisupton           8407   9407 (12709)  545839  
   291   31.1 12.7  1.7  chr12             47110392 47110837  (2072117) C EnSpm-21_DR       DNA/CMC-EnSpm        (2173)   6977    6304  545840 *
   324   14.0  7.6  2.2  chr12             47110838 47110851  (2072103) C DNA-N43_DR        DNA/TcMar-Fot1        (384)    670     622  545841  
   356   16.8  1.1  0.0  chr12             47110852 47110946  (2072008) C Rex1-31_DRe       LINE/Rex-Babar        (375)   3158    3063  545842 *
   636    4.4  0.0  0.0  chr12             47110882 47111039  (2071915) + Zisupton-7_DR     DNA/Zisupton          11376  11533  (5549)  545843 *
   893   31.8  0.4  0.0  chr12             47110900 47111163  (2071791) C Zisupton-6_DR     DNA/Zisupton        (13279)   8837    8573  545844  
   324   14.0  7.6  2.2  chr12             47110947 47110968  (2071986) C DNA-N43_DR        DNA/TcMar-Fot1        (384)    621     533  545841 *
   291   31.1 12.7  1.7  chr12             47111040 47111140  (2071814) C EnSpm-21_DR       DNA/CMC-EnSpm        (2173)   6303    6148  545840 *
   335   14.0  0.8 10.1  chr12             47111063 47111181  (2071773) + Helitron-2_DR     RC/Helitron           23608  23716  (3696)  545845  
   201   21.8  0.0  0.0  chr12             47111412 47111466  (2071488) + Gypsy47-I_DR      LTR/Gypsy               120    174  (4895)  545846 *
   213    0.0  0.0  0.0  chr12             47111434 47111469  (2071485) C TDR8B             DNA/hAT-Ac            (273)    690     655  545847  
   202    6.1  2.0  2.0  chr12             47111439 47111488  (2071466) + ENSPM-6_DR        DNA/CMC-EnSpm         13971  14020 (18596)  545848 *
   515   20.3  7.6  4.2  chr12             47111772 47111956  (2070998) C Dada-U1A_DR       DNA/Dada             (7082)   3897    3707  545849 *
  1046   15.2  0.5  0.5  chr12             47111797 47111988  (2070966) + Mariner-N38_DR    DNA/TcMar-Tc1            28    219   (328)  545850  
   586   18.1 23.3  2.6  chr12             47111966 47111988  (2070966) + EnSpm-N10_DR      DNA/CMC-EnSpm          5985   6149  (3159)  545851 *
   965   11.7 19.0  0.0  chr12             47111989 47112151  (2070803) C hAT-N141_DR       DNA/hAT-Charlie         (0)    194       1  545852  
   453   13.8  3.7 12.1  chr12             47112142 47112158  (2070796) C hAT-N164_DR       DNA/hAT-Tip100        (867)   1173    1075  545853 *
   564   10.0  7.8  0.0  chr12             47112159 47112248  (2070706) + Mariner-N38_DR    DNA/TcMar-Tc1           219    315   (232)  545854  
   221   20.7  1.2  1.2  chr12             47112274 47112289  (2070665) C CryptonV-2_DR     DNA/Crypton-V       (15833)   5978    5896  545855  
   264    6.0 10.4  1.4  chr12             47112290 47112306  (2070648) + DNA9-6_DR         DNA                    7404   7476   (408)  545856  
   265   16.0  0.0  0.0  chr12             47112307 47112356  (2070598) + Helitron-N2_DR    RC/Helitron            1467   1516   (947)  545857 *
   683   13.8  1.3  0.0  chr12             47112313 47112614  (2070340) C Zisupton-6_DR     DNA/Zisupton        (13363)   8753    8451  545858  
   576    8.4  4.8  1.6  chr12             47112326 47112633  (2070321) + Zisupton-6_DR     DNA/Zisupton           8699   8944 (13172)  545859 *
   458   16.6 17.6  0.5  chr12             47112517 47112692  (2070262) C hAT-N91_DR        DNA/hAT-Ac             (68)    287      82  545860 *
   665   12.1  6.4 15.7  chr12             47112659 47112845  (2070109) + DNA-X-4B_DR       DNA                     248    419     (2)  545861 *
  3004   11.5  4.5  1.9  chr12             47112702 47113217  (2069737) C DNA-X-4_DR        DNA                     (0)   1245     717  545862  
  2345   18.0 21.2  5.7  chr12             47112721 47113681  (2069273) + Merlin-2_DR       DNA/Merlin            10101  11202  (2719)  545863 *
   320    8.3  1.6  1.6  chr12             47113649 47113709  (2069245) C hAT-N91_DR        DNA/hAT-Ac            (283)     72      12  545860 *
  9218    4.5  3.6  0.7  chr12             47114085 47115284  (2067670) C LOOPERN1_DR       DNA/Kolobok-T2          (0)   1234       1  545864  
   254   18.1  2.2  7.1  chr12             47116050 47116138  (2066816) C Helitron-2_DR     RC/Helitron          (3175)  24237   24153  545865 *
   356   20.6  0.0  0.0  chr12             47116079 47116151  (2066803) C EnSpm-N10_DR      DNA/CMC-EnSpm        (2056)   7252    7180  545866  
   311   15.6  3.6  3.7  chr12             47116156 47116190  (2066764) C DNA6-4_DR         DNA                  (1366)   2160    2096  545867  
   287    8.1  0.0  0.0  chr12             47116194 47116230  (2066724) + TDR19C            DNA/hAT-Charlie         360    396     (0)  545868  
   365   23.9 16.6  2.5  chr12             47116473 47116755  (2066199) + L1-43_DR          LINE/L1                5025   5346    (33)  545869  
  1633    5.7 11.3  0.0  chr12             47116828 47117056  (2065898) C HATN8_DR          DNA/Zisupton            (0)    255       1  545870  
  1055    7.2 29.7  0.0  chr12             47117135 47117329  (2065625) + EnSpm-N46_DR      DNA/CMC-EnSpm?            1    253  (3487)  545871  
  1965    0.9  0.0  0.0  chr12             47117330 47117549  (2065405) C DNA-2-2_DR        DNA                     (0)    407     188  545872  
   241   20.3  0.0  0.0  chr12             47117977 47118035  (2064919) + Gypsy118-LTR_DR   LTR/Gypsy               443    501   (532)  545873  
   212   25.0  0.0  0.0  chr12             47117988 47118043  (2064911) C Helitron-2_DR     RC/Helitron         (21352)   6060    6005  545874 *
   202   18.7  0.0  7.0  chr12             47118831 47118876  (2064078) + Helitron-2_DR     RC/Helitron           23186  23228  (4184)  545875  
  1557   13.6 11.8  0.9  chr12             47119066 47119361  (2063593) + HE1_DR1           SINE/tRNA-V-RTE          60    387    (15)  545876  
   247   18.2  0.0  0.0  chr12             47119343 47119386  (2063568) C ENSPM-6_DR        DNA/CMC-EnSpm       (29858)   2758    2715  545877 *
  1815   12.3 24.8  0.5  chr12             47119350 47119430  (2063524) + Helitron-N3_DR    RC/Helitron            1523   1994  (1022)  545878  
   240   19.3  0.0  0.4  chr12             47119387 47119409  (2063545) C Helitron-N2_DR    RC/Helitron           (966)   1483    1435  545879 *
  2049    9.4  3.6  1.9  chr12             47119431 47119787  (2063167) + Mariner-N38_DR    DNA/TcMar-Tc1           185    547     (0)  545880  
   412   19.7 10.0  5.1  chr12             47119788 47119828  (2063126) C ENSPM-6_DR        DNA/CMC-EnSpm       (18595)  14021   13974  545881  
   263   14.6  0.0  5.5  chr12             47119783 47119840  (2063114) + LOOPERN2_DR       DNA/Kolobok-T2          793    847   (528)  545882 *
   237   15.5  2.8  9.0  chr12             47119785 47119855  (2063099) C Zisupton-1_DR     DNA/Zisupton          (516)   9113    9047  545883 *
  1815   12.3 24.8  0.5  chr12             47119788 47119800  (2063154) + Helitron-N3_DR    RC/Helitron            1995   2082   (934)  545878  
   418   16.5  2.4  0.0  chr12             47121919 47122003  (2060951) + DNA-2-30B_DR      DNA                      99    185   (228)  545884  
   321   15.3  1.1  1.1  chr12             47122511 47122594  (2060360) C HATN12B_DR        DNA/hAT-Ac           (1526)    357     273  545885  
   202   14.9  2.1  0.0  chr12             47122704 47122750  (2060204) C EnSpm-N14_DR      DNA/CMC-EnSpm         (917)   3663    3616  545886 *
   287   24.1  1.8  5.5  chr12             47122713 47122826  (2060128) + hAT-N48B_DR       DNA/hAT-Ac             1595   1704   (436)  545887  
 20120    1.4 12.8  4.5  chr12             47123047 47126032  (2056922) C EnSpm-N36_DR      DNA/CMC-EnSpm           (0)   3225       1  545888  
   623   19.3  2.8 12.8  chr12             47126047 47126058  (2056896) + DNAX-25B_DR       DNA/Zisupton           2254   2323  (1215)  545889  
  1010   16.9  1.6  0.0  chr12             47126059 47126242  (2056712) + EnSpm-N10_DR      DNA/CMC-EnSpm          3363   3549  (5759)  545890 *
  1191    9.8  0.6  0.6  chr12             47126081 47126254  (2056700) + HE1_DR1           SINE/tRNA-V-RTE          10    183   (219)  545891  
   623   19.3  2.8 12.8  chr12             47126243 47126260  (2056694) + DNAX-25B_DR       DNA/Zisupton           2324   2448  (1090)  545889 *
   371   25.2  5.9 11.5  chr12             47126255 47126282  (2056672) + DIRS-6B_DR        LTR/Ngaro              6705   6896   (174)  545892 *
   483   20.2  2.4  4.1  chr12             47126677 47126698  (2056256) C DNA-2-32_DR       DNA/CMC-EnSpm?       (4697)   4085    4010  545893  
   526   16.5  1.1  0.0  chr12             47126699 47126789  (2056165) + DIRS-1D-LTR_DR    LTR/Ngaro               270    361   (240)  545894 *
  1048   12.9 12.9  3.1  chr12             47126710 47126941  (2056013) C CryptonV-N4_DR    DNA/Crypton-V        (5708)   7785    7532  545895  
   483   20.2  2.4  4.1  chr12             47126790 47126800  (2056154) C DNA-2-32_DR       DNA/CMC-EnSpm?       (4697)   4009    3964  545893 *
   510   11.7 10.6  0.0  chr12             47126945 47127038  (2055916) C hAT-N126B_DR      DNA/hAT-Ac            (496)    104       1  545896  
   306    8.8  5.6  5.6  chr12             47127215 47127286  (2055668) C Merlin-1_DR       DNA/Merlin           (2988)   7539    7468  545897  
   204   14.7  0.0 10.9  chr12             47127392 47127452  (2055502) + Zisupton-N1_DR    DNA/Zisupton           1392   1446  (1868)  545898 *
   911   22.8 11.5 13.3  chr12             47127422 47127679  (2055275) + Helitron-2_DR     RC/Helitron           23199  23821  (3591)  545899  
  2764    7.0  0.3  1.4  chr12             47127680 47128054  (2054900) + SINE2-4_DR        SINE/tRNA-V-RTE           1    371     (0)  545900  
   737   17.9  0.0  4.6  chr12             47127918 47128075  (2054879) + DNA7-N1_DR        DNA/Zisupton           4691   4841  (5576)  545901 *
  7187    2.8  1.8  0.2  chr12             47128466 47129359  (2053595) + hAT-N62_DR        DNA/hAT-Tip100            1    908     (0)  545902  
  3786    8.4  0.4  0.2  chr12             47129422 47129922  (2053032) + SINE3-1           SINE/5S-Deu-L2           85    586     (4)  545903  
   212   14.2 16.9  1.2  chr12             47129902 47129972  (2052982) C EnSpm-N1_DR       DNA/CMC-EnSpm        (1565)    965     913  545904 *
   502   20.7 18.1  0.8  chr12             47129928 47130132  (2052822) + IS3EU-1_DR        DNA/IS3EU              3899   4138  (4566)  545905 *
   861    8.6  7.2  0.6  chr12             47129984 47130136  (2052818) + ANGEL             DNA/Kolobok             114    276    (33)  545906  
   303   24.4 11.5  3.4  chr12             47130137 47130174  (2052780) C EnSpm-N13_DR      DNA/CMC-EnSpm       (17806)   4343    4138  545907 *
  7692    2.3  5.6  0.8  chr12             47130141 47131104  (2051850) + hAT-N181_DR       DNA/hAT-Tip100          148   1157   (407)  545908  
  7268    2.6  1.4  0.2  chr12             47131105 47132001  (2050953) + hAT-N62_DR        DNA/hAT-Tip100            1    908     (0)  545909  
  1778    6.0 31.1  0.0  chr12             47132002 47132317  (2050637) + hAT-N181_DR       DNA/hAT-Tip100         1150   1564     (0)  545910  
   200   20.6  8.7  1.4  chr12             47132528 47132596  (2050358) + Helitron-3_DR     RC/Helitron            5767   5840    (10)  545911  
   568    9.7  6.7  0.9  chr12             47133102 47133205  (2049749) C EnSpm-N4B_DR      DNA/CMC-EnSpm?          (0)    220     111  545912  
  9825    3.0  0.4  0.1  chr12             47133216 47134402  (2048552) + Helitron-N4_DR    RC/Helitron               1   1163     (0)  545913  
   968   13.2 22.1  3.0  chr12             47134376 47134601  (2048353) C SINE2-5_DR        SINE/tRNA-V-RTE        (10)    272       5  545914 *
   366   18.3  5.4  4.0  chr12             47134537 47134610  (2048344) C DIRS-15B_DR       LTR/Ngaro             (320)   4989    4915  545915 *
   321    6.6  0.0  9.8  chr12             47134607 47134673  (2048281) C EnSpm-N4B_DR      DNA/CMC-EnSpm?         (97)    123      63  545912 *
   375   13.6  2.3  5.5  chr12             47134863 47134994  (2047960) + TDR9              DNA                      81    208     (0)  545916  
   858   20.1  1.9  4.3  chr12             47134995 47135114  (2047840) + MuDR-2_DR         DNA/MULE-MuDR         18931  19045  (4888)  545917 *
  1781   18.1  2.7 16.7  chr12             47134925 47135128  (2047826) C EnSpm-N11_DR      DNA/CMC-EnSpm        (1549)   3804    3314  545918  
  2535    6.0  5.4  1.6  chr12             47135129 47135482  (2047472) + SINE2-3_DR        SINE/tRNA-V-RTE           1    367     (1)  545919  
  2107   14.5  5.6  5.8  chr12             47135219 47135665  (2047289) C DNAX-23_DR        DNA                  (2082)   9719    9274  545920 *
  1041   19.3  3.5  0.4  chr12             47135480 47135708  (2047246) + DNA-8-9_DR        DNA/hAT-Ac             2249   2484  (1235)  545921 *
   359   16.8  3.2  3.2  chr12             47135698 47135820  (2047134) C Polinton-1N1_DR   DNA/Maverick        (12174)   3295    3173  545922 *
  1136    9.4 10.9  0.0  chr12             47135822 47136013  (2046941) + DNA-6-N4_DR       DNA/IS3EU              3450   3662   (215)  545923  
  2390    6.9 11.0  0.0  chr12             47136020 47136365  (2046589) + PROTOP1_DR        DNA/P                     1    384     (0)  545924  
  1078   16.0  2.2  2.6  chr12             47136366 47136581  (2046373) C IS3EU-2_DR        DNA/IS3EU           (18080)    215       1  545925  
   267   15.9  2.1  2.1  chr12             47136805 47136837  (2046117) C hAT-N36_DR        DNA/hAT              (1467)    273     178  545926  
   271    4.8  0.0  0.0  chr12             47136838 47136900  (2046054) + hAT-N159_DR       DNA/hAT-Ac             1557   1619   (203)  545927  
   259   12.5  2.8  0.0  chr12             47136845 47136916  (2046038) C hAT-30N1_DR       DNA/hAT-Ac            (666)   1367    1294  545928 *
   252   16.2  1.4  2.9  chr12             47136870 47136939  (2046015) + L1-15_DR          LINE/L1-Tx1               1     69  (5455)  545929 *
   222   21.5  1.5  1.5  chr12             47137392 47137457  (2045497) + Polinton-4_DR     DNA/Maverick          17060  17125  (3162)  545930  
  1797    4.9  4.1  1.2  chr12             47137766 47138011  (2044943) C EnSpm-N60_DR      DNA/CMC-EnSpm           (0)    698     446  545931  
  2150    9.3  2.2  8.3  chr12             47138112 47139526  (2043428) + EnSpm-N60_DR      DNA/CMC-EnSpm            15    513   (185)  545932  
   372    7.0  6.6  0.0  chr12             47139566 47139638  (2043316) + DNA-2-17_DR       DNA/CMC-EnSpm           656    744   (141)  545933  
  6450    7.8  8.9  2.8  chr12             47139646 47140708  (2042246) C DNA8-17_DR        DNA/hAT-Tip100        (687)   1126       1  545934  
   201   10.0  0.0  2.5  chr12             47140709 47140748  (2042206) + DNA-2-17_DR       DNA/CMC-EnSpm           844    882     (3)  545935  
   481    2.8  2.0  0.4  chr12             47140749 47140849  (2042105) C EnSpm-N42_DR      DNA/CMC-EnSpm         (351)    901     672  545936  
   643   15.4  0.0  1.6  chr12             47140850 47140974  (2041980) C Zisupton-6_DR     DNA/Zisupton        (13279)   8837    8715  545937  
   375   15.0  0.7  7.8  chr12             47140852 47140868  (2042086) + Helitron-N2_DR    RC/Helitron            1473   1544   (919)  545938 *
   402    9.6  4.1  5.0  chr12             47140869 47140989  (2041965) C hAT-N68_DR        DNA/hAT-Ac             (54)   2978    2859  545939  
   342   20.3  4.3  4.9  chr12             47140883 47140974  (2041980) + DNA-N45_DR        DNA/CMC-EnSpm           225    348   (365)  545940 *
   413    3.9  0.0  0.0  chr12             47140975 47141025  (2041929) C hAT-N30_DR        DNA/hAT-Ac              (0)    982     932  545941  
   375   15.0  0.7  7.8  chr12             47140990 47141003  (2041951) + Helitron-N2_DR    RC/Helitron            1545   1614   (849)  545938 *
   342   20.3  4.3  4.9  chr12             47141026 47141068  (2041886) + DNA-N45_DR        DNA/CMC-EnSpm           349    409   (304)  545940 *
  1493    2.3  0.0  0.0  chr12             47141047 47141221  (2041733) C hAT-N30_DR        DNA/hAT-Ac            (807)    175       1  545942  
   284   19.1  5.4  4.3  chr12             47141222 47141261  (2041693) + hAT-13_DR         DNA/hAT-Tip100         2388   2428   (374)  545943 *
   378   16.9  0.0  0.0  chr12             47141213 47141295  (2041659) C IS3EU-1_DR        DNA/IS3EU            (2019)   6685    6603  545944 *
   607    3.0  0.0  0.0  chr12             47141222 47141320  (2041634) + hAT-2n1_DR        DNA/hAT-Charlie        1012   1110   (100)  545945  
   309   11.8  0.0  1.3  chr12             47141255 47141331  (2041623) + DNA6-6_DR         DNA                    9936  10011  (1270)  545946 *
   217   30.1  1.0  0.0  chr12             47141296 47141311  (2041643) C Dada-U6_DR        DNA/Dada             (8060)    899     800  545947 *
  2849    9.5  4.8  1.6  chr12             47141598 47142098  (2040856) C Mariner-N38_DR    DNA/TcMar-Tc1           (0)    547      31  545948  
  1683    8.3  2.1  7.8  chr12             47142098 47142383  (2040571) C Merlin-2_DR       DNA/Merlin           (7144)   6777    6507  545949 *
  4880    5.3  4.7  4.8  chr12             47142379 47143086  (2039868) + TE-X-1B_DR        DNA                     703   1409     (0)  545950  
   366    7.8  0.0  0.0  chr12             47143089 47143139  (2039815) + LOOPERN7_DR       DNA/Kolobok-T2         1191   1241    (49)  545951  
   873    7.8  6.2  2.7  chr12             47143846 47143989  (2038965) + HE1_DR1           SINE/tRNA-V-RTE         221    369    (33)  545952  
   301   19.8 11.5  2.6  chr12             47143924 47144027  (2038927) + DNA2-16_DR        DNA                    8165   8277  (9774)  545953 *
   831   12.5  5.5  2.4  chr12             47143990 47144009  (2038945) C TDR17B            DNA/Sola-1            (981)    565     397  545954  
   262   19.7 16.4  0.0  chr12             47143994 47144054  (2038900) C Harbinger-N31B_DR DNA/PIF-Harbinger     (602)     79       9  545955 *
   943   23.6  7.0  8.8  chr12             47144582 47145044  (2037910) + Kolobok-N16_DR    DNA/Kolobok?              1    455   (787)  545956  
  1259    8.4  0.0  0.0  chr12             47145045 47145211  (2037743) + Harbinger-4N1B_DR DNA/PIF-Harbinger         1    167   (996)  545957  
  1897   16.4  5.7  6.5  chr12             47145212 47145707  (2037247) + DNA-5-1_DR        DNA/hAT?                  1    492   (247)  545958  
   663   11.6  1.0  1.0  chr12             47145713 47145808  (2037146) + DNA-5-1B_DR       DNA/hAT-Tip100          619    714     (0)  545959  
  3125   10.1 10.6  0.7  chr12             47145809 47146297  (2036657) + Harbinger-4N1B_DR DNA/PIF-Harbinger       155    696   (467)  545960  
  2448   14.5  1.7  2.3  chr12             47146298 47146777  (2036177) C Copia-11I_DR-LTR  LTR/Gypsy?              (0)    477       1  545961  
   695   11.2  6.3  0.0  chr12             47146778 47146917  (2036037) + Harbinger-4N1C_DR DNA/PIF-Harbinger       678    826   (380)  545962  
   665   18.0  7.5  4.3  chr12             47146901 47146929  (2036025) + Helitron-4_DR     RC/Helitron           13491  13526 (18342)  545963 *
  3360    7.4  0.0  0.4  chr12             47146930 47147405  (2035549) + Mariner-N38_DR    DNA/TcMar-Tc1             1    474    (73)  545964  
   579   17.1  0.0 11.0  chr12             47147255 47147425  (2035529) + CryptonV-N4_DR    DNA/Crypton-V          4780   4933  (8560)  545965 *
  1372   15.2 10.9  4.8  chr12             47147417 47147728  (2035226) + Harbinger-4N1C_DR DNA/PIF-Harbinger       845   1174    (32)  545966  
  1884   19.5 17.0  2.0  chr12             47147737 47148432  (2034522) + Kolobok-N16_DR    DNA/Kolobok?            456   1242     (0)  545967  
  3579    6.0  2.7  0.0  chr12             47149222 47149927  (2033027) + DNA-2-16_DR       DNA/CMC-EnSpm             2    436  (1276)  545968 *
  5737    7.1 11.6  0.3  chr12             47149926 47150761  (2032193) + TC1DR3            DNA/TcMar-Tc1           296   1225     (0)  545969  
   420   25.4  5.4  0.0  chr12             47150762 47150810  (2032144) + Merlin-2_DR       DNA/Merlin             4902   4957  (8964)  545970  
   239   16.4  5.1  6.7  chr12             47150727 47150863  (2032091) C DNA8-26_DR        DNA                  (2990)   1540    1406  545971 *
   207   13.6  0.0  0.0  chr12             47150841 47150884  (2032070) C DNA8-26_DR        DNA                  (3046)   1484    1441  545972 *
   237   16.3  4.1  0.0  chr12             47150988 47151036  (2031918) C TDR8B             DNA/hAT-Ac            (270)    693     643  545973  
   222   17.6  1.4 10.9  chr12             47151709 47151778  (2031176) C CryptonV-N6_DR    DNA/Crypton-V         (498)     64       1  545974  
   204   22.4  0.0  7.9  chr12             47151779 47151806  (2031148) C Harbinger-4_DR    DNA/PIF-Harbinger    (1274)   2071    2049  545975  
  2686    6.7  1.4  0.0  chr12             47151924 47152269  (2030685) + SINE3-1           SINE/5S-Deu-L2            4    354   (236)  545976  
   445    6.7 22.7  0.0  chr12             47152271 47152345  (2030609) + SINE3-1           SINE/5S-Deu-L2          499    590     (0)  545976  
   404   15.7  6.0 13.7  chr12             47152473 47152605  (2030349) C hAT-N38_DR        DNA/hAT-hAT6            (5)   1024     901  545977  
  3066   11.8  7.6  5.3  chr12             47152657 47153210  (2029744) C hAT-N38_DR        DNA/hAT-hAT6          (457)    572       7  545977  
   580   10.0  9.7  2.7  chr12             47153502 47153604  (2029350) + TDR25             DNA/hAT-Charlie           1    110   (501)  545978  
  1083    9.9  0.0  0.0  chr12             47153609 47153759  (2029195) C DNA-8-22_DR       DNA/hAT-Ac              (0)   1434    1284  545979  
   410   12.3  0.0 10.8  chr12             47153791 47153811  (2029143) + Mariner-N5C_DR    DNA/TcMar              5045   5118  (2803)  545980  
   410   13.1  0.0  0.0  chr12             47153812 47153872  (2029082) C hAT-N163_DR       DNA/hAT-Charlie       (441)    540     480  545981 *
  4654    7.9  6.7  0.4  chr12             47153869 47154529  (2028425) + DIRS-N2_DR        LTR/Ngaro              3786   4487  (1542)  545982  
   461    3.9  0.0  0.0  chr12             47154525 47154576  (2028378) C hAT-N146_DR       DNA/hAT-Charlie       (220)     53       2  545983 *
  1843   14.3  6.9  3.7  chr12             47154577 47155022  (2027932) + TDR25             DNA/hAT-Charlie         152    611     (0)  545984  
   421   10.8  3.0  3.0  chr12             47154577 47154591  (2028363) + Mariner-N5C_DR    DNA/TcMar              5115   5181  (2740)  545985 *
   217   18.5  0.0  8.2  chr12             47155564 47155616  (2027338) + Zisupton-6_DR     DNA/Zisupton          11467  11515 (10601)  545986  
  5528    6.9  4.2  0.1  chr12             47155765 47156474  (2026480) C EXPANDER1_DR      LINE/RTE-BovB           (0)   3365    2627  545987  
   433   15.5  0.0  1.4  chr12             47156476 47156547  (2026407) + EXPANDER1_DR      LINE/RTE-BovB           291    361  (3004)  545988  
   359   11.1  0.0  0.0  chr12             47156627 47156671  (2026283) + EXPANDER1_DR      LINE/RTE-BovB           381    425  (2940)  545988  
  2760    6.9  1.0  3.1  chr12             47156700 47157089  (2025865) + DNA6-6_DR         DNA                    4193   4574  (6707)  545989  
  1854   23.5  4.2 11.1  chr12             47156759 47157583  (2025371) + Helitron-2_DR     RC/Helitron           23048  23821  (3591)  545990 *
   842   18.4  1.1  3.4  chr12             47157424 47157603  (2025351) + DNA-6-N2_DR       DNA                    3439   3614  (1442)  545991 *
  5001    4.6  0.6  0.8  chr12             47157904 47158539  (2024415) + DIRS-8B_DR        LTR/Ngaro              6359   7307     (6)  545992  
  4892    7.7 18.6  0.3  chr12             47158518 47159285  (2023669) C TDR2              DNA/TcMar-Tc1          (29)    908       1  545993 *
  2003    8.4  0.0  1.4  chr12             47159302 47159589  (2023365) C Merlin-2_DR       DNA/Merlin           (7138)   6783    6500  545994  
   888   14.0  0.0 12.0  chr12             47159444 47159627  (2023327) C EnSpm-6N1_DR      DNA/CMC-EnSpm        (6948)   2288    2125  545995 *
  2078    7.1  0.0  0.0  chr12             47159628 47159882  (2023072) C HATN8_DR          DNA/Zisupton            (0)    255       1  545996  
   203   22.6  3.8  0.0  chr12             47159920 47159972  (2022982) C hAT-31_DR         DNA/hAT-Ac           (2835)    245     191  545997  
   236   15.8  1.7  3.5  chr12             47160307 47160319  (2022635) C Zisupton-7_DR     DNA/Zisupton         (5517)  11565   11512  545998  
   257   16.7  0.0  0.0  chr12             47160320 47160361  (2022593) C Helitron-2_DR     RC/Helitron          (3215)  24197   24156  545999 *
   270   23.2  0.0  0.0  chr12             47160328 47160383  (2022571) + BEL-50_DRe-LTR    LTR/Pao                 384    439   (126)  546000  
   886   19.1  5.1  6.3  chr12             47160386 47160627  (2022327) C CryptonV-N6_DR    DNA/Crypton-V         (275)    287       1  546001  
  1687   14.1  4.0  6.2  chr12             47160628 47160960  (2021994) C hAT-N47B_DR       DNA/hAT-Tip100        (192)    796     471  546002 *
  2551    7.9  5.5  0.3  chr12             47160658 47161000  (2021954) C SINE2-3_DR        SINE/tRNA-V-RTE         (7)    361       1  546003  
  1206   20.3  3.6  7.2  chr12             47161001 47161042  (2021912) + EnSpm-N59_DR      DNA/CMC-EnSpm?         2632   2661  (1008)  546004  
   257   23.6  2.8  0.0  chr12             47161202 47161273  (2021681) C EnSpm-N13_DR      DNA/CMC-EnSpm       (16123)   6026    5953  546005  
   418   14.4  1.1 31.9  chr12             47161511 47161816  (2021138) + (ATG)n            Simple_repeat             1    211     (0)  546006  
   207    5.7  0.0  0.0  chr12             47162018 47162052  (2020902) + (ATG)n            Simple_repeat             1     35     (0)  546007 *
   269   10.6  1.5  0.0  chr12             47162038 47162103  (2020851) C Gypsy-31-LTR_DR   LTR/Gypsy             (783)    171     105  546008 *
   342   11.9  0.0  0.0  chr12             47162049 47162115  (2020839) + DNA6-6_DR         DNA                    9954  10020  (1261)  546009  
   330   15.8  0.0 10.8  chr12             47162116 47162140  (2020814) C Polinton-1_DR     DNA/Maverick          (826)  17659   17577  546010  
   291   21.5  7.4  0.0  chr12             47162141 47162183  (2020771) C DNA-N43_DR        DNA/TcMar-Fot1        (343)    711     567  546011  
   245   18.5  2.9 11.5  chr12             47162344 47162447  (2020507) + DNA6-6_DR         DNA                    9881   9976  (1305)  546012 *
   250   14.5  7.9  0.0  chr12             47162388 47162463  (2020491) C Rex1-31_DRe       LINE/Rex-Babar        (404)   3129    3048  546013  
   616   19.1  0.8  3.9  chr12             47163698 47163828  (2019126) C DNA8-12_DR        DNA                     (0)    326     200  546014  
   200   18.2  4.5  0.0  chr12             47163839 47163882  (2019072) C DNA8-4A_DR        DNA/hAT-Charlie       (620)    299     254  546015  
   530   14.8  0.0  0.0  chr12             47163883 47163970  (2018984) C hAT-N38_DR        DNA/hAT-hAT6           (88)    941     854  546016  
  3011   11.6  3.3  0.4  chr12             47163979 47164438  (2018516) C hAT-N38_DR        DNA/hAT-hAT6          (419)    610     138  546016  
  2938   10.1  4.5  0.0  chr12             47164435 47164852  (2018102) C hAT-N38_DR        DNA/hAT-hAT6          (592)    437       1  546017 *
   718   15.4 12.8  0.0  chr12             47165025 47165180  (2017774) C hAT-N38_DR        DNA/hAT-hAT6            (0)   1029     854  546018  
  3557   10.6  6.5  2.5  chr12             47165203 47165775  (2017179) C hAT-N38_DR        DNA/hAT-hAT6          (433)    596       2  546018  
   236   19.9  2.6 15.3  chr12             47165777 47165930  (2017024) C hAT-N104_DR       DNA/hAT-Tip100        (270)    260     124  546019  
   713   11.5 18.9  0.0  chr12             47165939 47166086  (2016868) C hAT-N38_DR        DNA/hAT-hAT6            (0)   1029     854  546020  
  3299   11.0 13.1  0.0  chr12             47166109 47166635  (2016319) C hAT-N38_DR        DNA/hAT-hAT6          (433)    596       1  546020  
   252   20.9 10.3  9.4  chr12             47166636 47166751  (2016203) C hAT-N104_DR       DNA/hAT-Tip100        (227)    303     187  546021 *
   639   18.2  6.2  3.7  chr12             47166689 47166848  (2016106) C DNA8-12_DR        DNA                   (162)    164       1  546014  
   459   23.9  0.0 23.9  chr12             47166849 47167030  (2015924) C EnSpm-N11_DR      DNA/CMC-EnSpm        (2448)   2905    2761  546022 *
  1416   11.5  3.5  0.0  chr12             47166865 47167090  (2015864) + HE1_DR1           SINE/tRNA-V-RTE         145    378    (24)  546023  
   948   22.8  3.2  4.3  chr12             47167091 47167144  (2015810) C CryptonV-N2_DR    DNA/Crypton-V         (803)  15835   15559  546024  
   602   13.8 12.9  0.7  chr12             47167143 47167266  (2015688) + hAT-N86_DR        DNA/hAT-Ac              406    544     (0)  546025 *
   201   26.7  9.4  4.2  chr12             47167640 47167799  (2015155) C Dada-U1A_DR       DNA/Dada             (7097)   3882    3715  546026 *
   306   17.7 15.5  0.9  chr12             47167733 47167829  (2015125) + CryptonV-3_DR     DNA/Crypton-V           988   1098 (22355)  546027  
   443    1.8  1.8  0.0  chr12             47167835 47167890  (2015064) C REX1-1_DR         LINE/Rex-Babar          (3)   3587    3531  546028  
   215   28.0  0.0  5.8  chr12             47167873 47167886  (2015068) + DNA9-3_DR         DNA/MULE-MuDR?         5092   5100  (6279)  546029 *
  3883    9.6 17.3  1.0  chr12             47167887 47168557  (2014397) C TDR13B2           DNA                     (0)    779       1  546030  
  2029    8.5  2.7  9.1  chr12             47168558 47168931  (2014023) C EnSpm-N10_DR      DNA/CMC-EnSpm        (4252)   5056    4705  546031 *
  4539    7.2  7.7  1.3  chr12             47168928 47169587  (2013367) + DIRS-N2_DR        LTR/Ngaro              3787   4488  (1541)  546032 *
  6510    5.8  5.6  0.1  chr12             47169583 47170438  (2012516) C REX1-1_DR         LINE/Rex-Babar        (573)   3017    2115  546033  
   411   12.3  0.0  0.0  chr12             47170435 47170499  (2012455) + CryptonV-3_DR     DNA/Crypton-V          1090   1154 (22299)  546034 *
  2118   11.7  3.2  0.3  chr12             47170499 47170807  (2012147) C TDR13B            DNA                   (444)    319       2  546035  
   215   22.5  0.0  0.0  chr12             47170826 47170865  (2012089) C hAT-N50B_DR       DNA/hAT-Ac            (708)     40       1  546036  
  1389   23.8  4.7  5.2  chr12             47171310 47171327  (2011627) + EnSpm-6N1_DR      DNA/CMC-EnSpm          6051   6097  (3139)  546037  
  2085   12.6  7.6  1.3  chr12             47171328 47171697  (2011257) + HE1_DR1           SINE/tRNA-V-RTE          10    402     (0)  546038  
  1389   23.8  4.7  5.2  chr12             47171698 47171874  (2011080) + EnSpm-6N1_DR      DNA/CMC-EnSpm          6098   6587  (2649)  546037  
   256    5.3  0.0  5.3  chr12             47172014 47172053  (2010901) C Harbinger-N17_DR  DNA/PIF-Harbinger    (1228)    417     380  546039  
   251   14.3  0.0  0.0  chr12             47172024 47172065  (2010889) C Zisupton-6_DR     DNA/Zisupton        (13508)   8608    8567  546040 *
  1669   12.3  1.0  6.6  chr12             47172189 47172236  (2010718) + EnSpm-N48B_DR     DNA/CMC-EnSpm          1258   1546  (5413)  546041  
  1977    6.7  0.0  1.2  chr12             47172237 47172493  (2010461) C SINE3-1a          SINE/5S-Deu-L2          (0)    570     317  546042  
   323   19.7  0.0  8.7  chr12             47172732 47172831  (2010123) C L1-11_DR          LINE/L1                (81)   7243    7152  546043 *
   327   14.5  1.3  0.0  chr12             47172770 47172845  (2010109) + hAT-N48C_DR       DNA/hAT-Ac             1690   1766   (533)  546044  
   274   13.7  1.4  0.0  chr12             47172781 47172853  (2010101) C DNA-N43_DR        DNA/TcMar-Fot1        (344)    710     637  546045 *
   265   15.8  8.9  6.5  chr12             47172854 47172915  (2010039) + EnSpm-9_DR        DNA/CMC-EnSpm           921   1058  (7562)  546046  
   216   20.7  0.0  1.2  chr12             47173121 47173203  (2009751) + hAT-N48B_DR       DNA/hAT-Ac             1582   1663   (477)  546047 *
   279   16.2  0.0  0.0  chr12             47173139 47173206  (2009748) C DNA-N43_DR        DNA/TcMar-Fot1        (334)    720     653  546048  
   251   26.8  4.4 13.8  chr12             47173145 47173326  (2009628) + EnSpm-N10_DR      DNA/CMC-EnSpm          7177   7343  (1965)  546049 *
   404   13.3  0.9  2.8  chr12             47173222 47173329  (2009625) + Helitron-2_DR     RC/Helitron            6000   6105 (21307)  546050 *
   416    7.0 28.0  0.6  chr12             47173242 47173266  (2009688) C hAT-N48B_DR       DNA/hAT-Ac            (485)   1655    1563  546051  
   464    8.2  6.2  0.0  chr12             47173267 47173363  (2009591) C EnSpm-9_DR        DNA/CMC-EnSpm        (7843)    777     675  546052  
   223   14.1  0.0  0.0  chr12             47173329 47173392  (2009562) C DNA-2-32_DR       DNA/CMC-EnSpm?       (2779)   6003    5940  546053 *
   261   14.5  0.0  1.6  chr12             47173343 47173405  (2009549) + Gypsy42-LTR_DR    LTR/Gypsy                55    116   (772)  546054 *
   416    7.0 28.0  0.6  chr12             47173364 47173384  (2009570) C hAT-N48B_DR       DNA/hAT-Ac            (485)   1562    1474  546051  
  7190   11.4  1.8  3.9  chr12             47173716 47174865  (2008089) C L2-1_DR           LINE/L2               (125)   4860    3734  546055  
  1085   16.1  3.5  7.2  chr12             47174924 47175211  (2007743) C Gypsy82-LTR_Dr    LTR/Gypsy               (0)   1345    1068  546056  
   241   23.7  0.0  1.7  chr12             47175219 47175273  (2007681) C Gypsy82-LTR_Dr    LTR/Gypsy             (930)    415     362  546056  
   538    7.7  2.6  0.0  chr12             47175274 47175351  (2007603) C Kolobok-N2A_DR    DNA/Kolobok-T2          (2)   1353    1274  546057  
  2007   13.6  0.0  3.6  chr12             47176161 47176396  (2006558) C Kolobok-N2A_DR    DNA/Kolobok-T2         (81)   1274    1051  546057  
  1243   14.4  0.0  2.0  chr12             47176397 47176601  (2006353) + hAT-N152_DR       DNA/hAT-Blackjack         1    201   (129)  546058  
  3209    7.2  2.3  2.0  chr12             47176613 47177049  (2005905) + HarbingerN4_DR    DNA/PIF-Harbinger       423    860     (0)  546059  
   201   12.7  1.4 13.8  chr12             47177113 47177185  (2005769) C EnSpm-N14_DR      DNA/CMC-EnSpm         (910)   3670    3606  546060  
   201   10.3  0.0 16.0  chr12             47177153 47177210  (2005744) + DNA-N4_DR         DNA                     684    733   (309)  546061  
   318   23.2  4.1  3.3  chr12             47177651 47177708  (2005246) C hAT-N48B_DR       DNA/hAT-Ac            (559)   1740    1637  546062  
   361   15.7  0.0  2.9  chr12             47177709 47177780  (2005174) + DNA9TA1_DR        DNA/CMC-EnSpm          2069   2138  (1195)  546063  
   294   16.9  0.0  5.6  chr12             47177725 47177750  (2005204) C Gypsy82-LTR_Dr    LTR/Gypsy             (628)    717     696  546064 *
   411   17.7  0.0  3.5  chr12             47177751 47177838  (2005116) C CryptonV-N6_DR    DNA/Crypton-V           (0)    562     478  546065  
   318   23.2  4.1  3.3  chr12             47177800 47177820  (2005134) C hAT-N48B_DR       DNA/hAT-Ac            (559)   1636    1596  546062 *
  5776    9.1  7.3  0.5  chr12             47177832 47178709  (2004245) + TDR2              DNA/TcMar-Tc1             1    937     (0)  546066  
   682   17.2 13.1  2.4  chr12             47178714 47178904  (2004050) C CryptonV-N6_DR    DNA/Crypton-V          (81)    481     271  546065  
   375   18.7  1.3  0.0  chr12             47179023 47179052  (2003902) + hAT-N35B_DR       DNA/hAT-Ac              578    608  (1004)  546067  
  1776    3.1 11.8  0.0  chr12             47179053 47179280  (2003674) + HATN8_DR          DNA/Zisupton              1    255     (0)  546068  
   207   12.2 16.9  3.0  chr12             47179597 47179655  (2003299) C hAT-N178_DR       DNA/hAT-Ac           (1411)    296     230  546069  
  1247    6.3  0.0  0.0  chr12             47180051 47180209  (2002745) C EnSpm-N34_DR      DNA/CMC-EnSpm          (13)   1077     919  546070  
   315    7.7  0.0  1.9  chr12             47180254 47180306  (2002648) C EnSpm-N38_DR      DNA/CMC-EnSpm        (2390)     52       1  546071  
   281   14.8  0.0  0.0  chr12             47180307 47180351  (2002603) + TDR13             DNA                      33     77   (603)  546072  
   566   10.5  0.0  0.0  chr12             47180352 47180427  (2002527) + TDR13             DNA                     144    219   (553)  546073  
   255   25.9  5.5  1.8  chr12             47180433 47180542  (2002412) + Tx1-19_DR         LINE/L1-Tx1            4708   4821   (560)  546074 *
   296   10.8 17.7 18.5  chr12             47180445 47180591  (2002363) C DNA-3-3_DR        DNA                   (688)    662     517  546075  
   203    0.0 15.8  0.0  chr12             47180650 47180687  (2002267) + hAT-N161_DR       DNA/hAT-Ac              135    178   (646)  546076  
  4266   10.8  7.3  4.8  chr12             47180689 47181459  (2001495) C hAT-N46_DR        DNA/hAT-Tip100          (0)    804      16  546077  
  1386   12.3  4.3  5.5  chr12             47181464 47181720  (2001234) C DNA-3-3_DR        DNA                  (1096)    254       1  546075  
   968   12.4  3.9  0.0  chr12             47181721 47181873  (2001081) C Kolobok-N3_DR     DNA/Kolobok-T2?       (211)    159       1  546078  
  1304   14.4  3.3  0.4  chr12             47182574 47182817  (2000137) + Merlin-N3_DR      DNA/Merlin                5    255     (0)  546079  
  8999    6.2  3.9  0.2  chr12             47182856 47184037  (1998917) C TC1DR3            DNA/TcMar-Tc1           (0)   1225       1  546080  
   240   16.2  0.0  0.0  chr12             47184008 47184044  (1998910) C DNA8-26_DR        DNA                  (2995)   1535    1499  546081 *
  1446   16.8 12.4  0.5  chr12             47184062 47184391  (1998563) C Merlin-N1_DR      DNA/Merlin              (0)    369       1  546082  
  2224   11.7  3.6  3.8  chr12             47185347 47185360  (1997594) C EnSpm-N10_DR      DNA/CMC-EnSpm        (4212)   5096    5059  546083  
   240   12.8  1.2  3.8  chr12             47185361 47185441  (1997513) C CryptonV-N4_DR    DNA/Crypton-V        (9625)   3868    3790  546084 *
   773   12.3  0.0 11.4  chr12             47185428 47185574  (1997380) C Zisupton-7_DR     DNA/Zisupton         (6338)  10744   10613  546085 *
  2569    1.7  0.0  0.0  chr12             47185449 47185743  (1997211) C REX1-1_DR         LINE/Rex-Babar          (0)   3590    3296  546086  
  2224   11.7  3.6  3.8  chr12             47185744 47185870  (1997084) C EnSpm-N10_DR      DNA/CMC-EnSpm        (4212)   5058    4682  546083  
  9864    6.3  0.4  0.0  chr12             47185918 47187152  (1995802) C TZF28B            DNA/TcMar-Tc1          (89)   1525     286  546087  
   914    6.5  0.0  0.8  chr12             47187152 47187274  (1995680) C TZF28B            DNA/TcMar-Tc1        (1492)    122       1  546087 *
  1986   11.3 17.0  0.8  chr12             47187726 47188136  (1994818) C Kolobok-N5_DR     DNA/Kolobok-T2?         (0)    485       9  546088  
   203   20.9  7.8  4.3  chr12             47188274 47188284  (1994670) C ENSPM-6_DR        DNA/CMC-EnSpm       (29855)   2761    2721  546089  
   283    7.2  0.0  7.1  chr12             47188285 47188329  (1994625) + hAT-N21B_DR       DNA/hAT-Ac              703    744   (557)  546090  
   255   17.2  3.0  3.0  chr12             47188287 47188299  (1994655) + Zisupton-6_DR     DNA/Zisupton           8930   8942 (13174)  546091 *
  3017   12.9  2.2  0.9  chr12             47188300 47188839  (1994115) C Mariner-N38_DR    DNA/TcMar-Tc1           (0)    547       1  546092  
   203   20.9  7.8  4.3  chr12             47188353 47188363  (1994591) C ENSPM-6_DR        DNA/CMC-EnSpm       (29855)   2720    2669  546089 *
   377   17.8  0.0  7.3  chr12             47188748 47188850  (1994104) + hAT5-N2_DR        DNA/hAT-hAT5            808    903  (1682)  546093  
   208   20.0  2.2  0.0  chr12             47188811 47188855  (1994099) + Merlin-1_DR       DNA/Merlin             5187   5232  (5295)  546094 *
  1371    8.4 18.3  0.0  chr12             47188864 47189076  (1993878) + hAT-N46_DR        DNA/hAT-Tip100            1    252   (552)  546095  
   733   10.6  5.3  0.0  chr12             47189062 47189174  (1993780) + DNA8-25_DR        DNA                    1890   2008  (1959)  546096 *
   951   24.6  5.8 13.9  chr12             47189076 47189169  (1993785) C DNA8-23_DR        DNA                  (4476)   2263    1996  546097  
  1978    7.3  1.6  0.0  chr12             47189170 47189415  (1993539) + HATN8_DR          DNA/Zisupton              1    250     (5)  546098  
   681   14.4  3.9  1.5  chr12             47189175 47189185  (1993769) C EnSpm-15_DR       DNA/CMC-EnSpm        (2086)   9365    9239  546099 *
  1114   13.9 10.4  1.3  chr12             47189398 47189609  (1993345) + HE1_DR1           SINE/tRNA-V-RTE          83    313    (89)  546100  
   215    3.7  0.0  0.0  chr12             47189609 47189635  (1993319) + EnSpm-6N1_DR      DNA/CMC-EnSpm          6398   6424  (2812)  546101 *
   908   12.1  2.8  0.0  chr12             47189636 47189776  (1993178) + TE-X-6B_DR        DNA/Crypton-A           430    574     (0)  546102  
   751   18.9 19.7  4.0  chr12             47190157 47190420  (1992534) + ANGEL             DNA/Kolobok               1    304     (5)  546103  
   876   21.6  8.9  0.8  chr12             47190426 47190672  (1992282) C ANGEL             DNA/Kolobok            (42)    267       1  546104  
   246    8.1  2.7  0.0  chr12             47190711 47190747  (1992207) + DNA11TA1B_DR      DNA/CMC-EnSpm             1     38   (165)  546105  
   692   20.6 26.6  0.7  chr12             47190753 47190996  (1991958) C hAT-N167B_DR      DNA/hAT-Charlie       (637)    936     630  546106  
   669   18.4 10.2  2.8  chr12             47191028 47191194  (1991760) + DNA8-18_DR        DNA                       1    151   (982)  546107  
   317   24.6  0.0  0.0  chr12             47191214 47191274  (1991680) + DNA-TTAA-3_DR     DNA                      26     86  (1093)  546108  
  3340   10.1  2.9  0.0  chr12             47191276 47191759  (1991195) + hAT-N203_DR       DNA/hAT-Tip100         1054   1551  (3990)  546109  
  4896    7.7 18.6  1.7  chr12             47191769 47192626  (1990328) + DNA-TTAA-3_DR     DNA                     110   1110    (69)  546110  
   309   22.9 12.8  3.1  chr12             47192538 47192626  (1990328) C Helitron-2_DR     RC/Helitron         (14275)  13137   13038  546111 *
  4185    1.6  6.9  0.0  chr12             47192627 47193118  (1989836) + DNA8-9_DR         DNA/hAT-Ac                1    526   (925)  546112  
  1856   10.9  0.4  0.0  chr12             47193111 47193366  (1989588) + SINE2-4_DR        SINE/tRNA-V-RTE         109    365     (6)  546113 *
   418   11.3  0.0  0.0  chr12             47193362 47193423  (1989531) + DNA11TA1B_DR      DNA/CMC-EnSpm           142    203     (0)  546114 *
   241   23.6  1.1  5.8  chr12             47193424 47193449  (1989505) C Polinton-2N1_DR   DNA/Maverick         (7201)   3889    3806  546115  
   354   14.1 16.0  6.0  chr12             47193923 47194028  (1988926) C DNA-N15_DR        DNA                     (0)    405     290  546116 *
   912   12.3  1.9  4.4  chr12             47194010 47194048  (1988906) C hAT-N137_DR       DNA/hAT-Ac            (831)   2740    2583  546117  
   974    3.2  2.4  0.0  chr12             47194049 47194171  (1988783) C HE1_DR1           SINE/tRNA-V-RTE        (20)    382     257  546118  
   580    8.7 18.4  0.0  chr12             47194183 47194285  (1988669) + TDR4              DNA                     180    301     (0)  546119  
   331   16.2  0.0  8.9  chr12             47194289 47194349  (1988605) C Kolobok-1N1_DR    DNA/Kolobok-T2        (678)    745     690  546120 *
  1769    9.0  3.7  0.0  chr12             47194348 47194591  (1988363) C Kolobok-1N1_DR    DNA/Kolobok-T2       (1170)    253       1  546120  
   284   23.2  5.4  6.2  chr12             47194599 47194622  (1988332) + DNA9-3_DR         DNA/MULE-MuDR?         5079   5101  (6278)  546121  
  5092    6.5  2.2  8.8  chr12             47194623 47195433  (1987521) C TDR13B            DNA                     (1)    762       1  546122  
   290   18.2  1.0 25.3  chr12             47195346 47195448  (1987506) + DNA9-3_DR         DNA/MULE-MuDR?         5710   5792  (5587)  546123 *
  1355    9.3  0.0  1.9  chr12             47195434 47195642  (1987312) C Gypsy-117-LTR_DR  LTR/Gypsy             (543)    205       1  546124  
   210   20.4  9.6  1.0  chr12             47195583 47195612  (1987342) + DNA2-10_DR        DNA                    2622   2722   (798)  546125 *
   217   17.5  3.2  0.0  chr12             47195613 47195675  (1987279) C ENSPM-6_DR        DNA/CMC-EnSpm       (17662)  14954   14890  546126 *
   239   12.7  1.8  1.8  chr12             47195621 47195676  (1987278) C LOOPERN2_DR       DNA/Kolobok-T2        (467)    908     853  546127 *
   272   14.8  3.3  0.0  chr12             47195634 47195694  (1987260) C hAT-N29_DR        DNA/hAT-Tip100        (353)   1227    1165  546128 *
  1632    8.8  0.8  2.1  chr12             47195641 47195883  (1987071) C HE1_DR1           SINE/tRNA-V-RTE       (162)    240       1  546129  
  4782    6.7  4.0  0.3  chr12             47195928 47196553  (1986401) + L2-2_DRe          LINE/L2                3590   4238     (0)  546130  
   301   19.6  0.9 14.0  chr12             47196526 47196546  (1986408) C DNA2-7_DR         DNA                  (5285)   4365    4333  546131 *
   454   11.8  1.1  7.0  chr12             47196547 47196557  (1986397) C TE-X-13_DR        Unknown              (1226)   1199    1114  546132  
   464   12.8  2.5  2.5  chr12             47196558 47196637  (1986317) + DNA-N33_DR        DNA                     594    673  (1030)  546133  
   301   19.6  0.9 14.0  chr12             47196638 47196666  (1986288) C DNA2-7_DR         DNA                  (5285)   4332    4284  546131  
  2317    8.6  6.5  6.2  chr12             47197130 47197515  (1985439) C LOOPERN4B_DR      DNA/Kolobok-T2          (0)    503     117  546134  
   332   20.2 12.1  6.5  chr12             47197577 47197708  (1985246) + Merlin-N1_DR      DNA/Merlin                2    140   (229)  546135  
   802    8.3 15.2  4.4  chr12             47197713 47197876  (1985078) C hAT-N172_DR       DNA/hAT-Charlie        (27)    554     374  546136  
   341    5.0  0.0  0.0  chr12             47197888 47197927  (1985027) C hAT-32_DR         DNA/hAT-Charlie         (0)   2412    2373  546137 *
  1622    7.8  0.0  1.4  chr12             47197924 47198144  (1984810) C DIRS-N2_DR        LTR/Ngaro            (2026)   4003    3786  546138  
  3181    7.7 18.1  0.2  chr12             47198287 47198779  (1984175) + SINE3-1           SINE/5S-Deu-L2            3    583     (7)  546139  
  1008   17.9  3.1  1.0  chr12             47198959 47198980  (1983974) C TDR17B            DNA/Sola-1            (951)    595     401  546140  
  1017   15.7  0.0  1.8  chr12             47198981 47199149  (1983805) C DNA7-N2_DR        DNA/hAT-hAT6          (427)   1587    1422  546141  
   788   15.4  0.0  4.4  chr12             47200088 47200230  (1982724) C HATN11B_DR        DNA/hAT                (20)    670     534  546142 *
  1040   10.2  0.0  0.0  chr12             47200219 47200365  (1982589) C HATN11B_DR        DNA/hAT               (543)    147       1  546142  
   459   16.2 12.4  0.0  chr12             47200366 47200470  (1982484) + ASAT_CY           Satellite                65    182    (80)  546143  
   756   10.8  0.0  0.9  chr12             47200553 47200664  (1982290) C SINE2-1B_DR       SINE/tRNA              (36)    162      52  546144  
   648   16.4  3.5  8.4  chr12             47200663 47200853  (1982101) C Copia-11J_DR-LTR  LTR/Gypsy?             (83)    368     187  546145 *
   395   13.8  1.2  0.0  chr12             47200854 47200933  (1982021) + hAT-N45_DR        DNA/hAT?                  1     81   (855)  546146  
  2476    8.2  0.6 22.4  chr12             47201007 47201494  (1981460) + hAT-N45C_DR       DNA/hAT?                837   1237     (0)  546147  
   969   14.7  4.6  3.0  chr12             47201495 47201691  (1981263) C Copia-12B_DR-LTR  LTR/Gypsy?            (264)    203       4  546148  
  4305    6.2  1.4  0.7  chr12             47201862 47202411  (1980543) C SINE3-1a          SINE/5S-Deu-L2          (4)    566      13  546149  
  1540   12.8 28.6  2.4  chr12             47202660 47203092  (1979862) C hAT-N86_DR        DNA/hAT-Ac              (0)    544       1  546150  
  4036   13.4  5.0  0.3  chr12             47203663 47204441  (1978513) C Kolobok-N14B_DR   DNA/Kolobok-T2?       (205)   1906     536  546151  
   605   24.1  2.2  0.7  chr12             47204782 47204915  (1978039) + Penelope-2_DR     LINE/Penelope           374    509  (3219)  546152  
  2857   18.1  2.4  0.7  chr12             47205321 47205864  (1977090) C Kolobok-N14B_DR   DNA/Kolobok-T2?      (1556)    555       3  546153  
   750   22.0  8.9  1.2  chr12             47205830 47205870  (1977084) + TE-X-13_DR        Unknown                1073   1131  (1294)  546154 *
  1577   13.2  7.6  1.3  chr12             47205871 47206161  (1976793) C ANGEL             DNA/Kolobok             (0)    309       1  546155  
   301   21.7  7.1  1.1  chr12             47206089 47206172  (1976782) + SAT-26B_DR        Satellite               338    426   (367)  546156 *
   766   10.5  0.0  7.3  chr12             47206473 47206605  (1976349) C SINE3-1a          SINE/5S-Deu-L2          (0)    570     447  546157  
   587   20.2  2.6  4.7  chr12             47206474 47206605  (1976349) + EnSpm-N48B_DR     DNA/CMC-EnSpm          1296   1424  (5535)  546158 *
  8116    1.6  0.1  0.0  chr12             47206606 47207500  (1975454) + MuDR-N1_DR        DNA/MULE-MuDR             1    896     (0)  546159  
  2628    5.8  9.4  0.8  chr12             47207501 47207863  (1975091) C SINE3-1a          SINE/5S-Deu-L2        (115)    455      62  546160  
   250   16.9 31.0  0.0  chr12             47207903 47207973  (1974981) + DNA-X-13_DR       DNA                      41    133   (669)  546161  
   689   15.0  7.5  0.0  chr12             47208001 47208120  (1974834) + DNA-X-13_DR       DNA                     674    802     (0)  546162  
  1275    1.9  0.0  1.3  chr12             47208446 47208602  (1974352) + HE2_DR            SINE/tRNA-V-RTE         209    363     (0)  546163  
   973   15.5  0.5  2.7  chr12             47208447 47208638  (1974316) + CryptonV-N4_DR    DNA/Crypton-V          9084   9271  (4222)  546164 *
  1139    7.9  0.6  3.6  chr12             47208469 47208639  (1974315) + hAT-N127_DR       DNA/hAT-Charlie        7001   7166  (3150)  546165  
   372    9.9 24.4  1.0  chr12             47208647 47208728  (1974226) C LINEX-1_DR        Retroposon            (451)    354     254  546166  
   280   18.4 11.5  2.4  chr12             47208776 47208804  (1974150) + EnSpm-7_DR        DNA/CMC-EnSpm          7042   7126  (3908)  546167  
   339   12.2  0.0  0.0  chr12             47208805 47208853  (1974101) + Helitron-2_DR     RC/Helitron           23591  23639  (3773)  546168  
   235   13.6  8.5  0.0  chr12             47208807 47208865  (1974089) C RTEX-2_DR         LINE/RTE-X            (351)   2909    2846  546169 *
   238   18.2  1.5  1.5  chr12             47208823 47208889  (1974065) + DNA6-6_DR         DNA                    9972  10038  (1243)  546170  
   386   20.4  3.5  8.7  chr12             47209108 47209252  (1973702) + L2-1B_DR          LINE/L2                 740    877   (131)  546171  
  2378   16.6  4.6  7.4  chr12             47209263 47209847  (1973107) + DNA-8-28_DR       DNA/hAT-Tip100?           1    570    (12)  546172  
   284   18.2 11.8  8.6  chr12             47209878 47209979  (1972975) + L2-1B_DR          LINE/L2                 901   1005     (3)  546171 *
  1500   17.0  2.1 15.0  chr12             47209947 47209987  (1972967) C Merlin-1_DR       DNA/Merlin           (1959)   8568    8277  546173  
  2795    3.9  1.3  5.4  chr12             47209988 47210370  (1972584) + SINE2-3_DR        SINE/tRNA-V-RTE           1    368     (0)  546174  
  1500   17.0  2.1 15.0  chr12             47210371 47210381  (1972573) C Merlin-1_DR       DNA/Merlin           (1959)   8276    8183  546173  
  1343   17.6  1.7  0.4  chr12             47210675 47210908  (1972046) + TDR13C            DNA                       5    241   (439)  546175  
   250   19.6  0.0  0.0  chr12             47210874 47210919  (1972035) + DNA9-3_DR         DNA/MULE-MuDR?         5243   5288  (6091)  546176 *
   217   23.9  0.0  8.8  chr12             47210904 47210990  (1971964) C ENSPM-6_DR        DNA/CMC-EnSpm        (6784)  25832   25753  546177 *
  1927    8.4 27.3  0.9  chr12             47210915 47211322  (1971632) C DNA8-3_DR         DNA/hAT-Tip100        (915)    472       1  546178  
  2037   15.2 21.4  1.1  chr12             47211323 47211775  (1971179) + TDR13             DNA                     229    772     (0)  546179  
  1048   20.9  0.0  4.0  chr12             47211848 47212283  (1970671) + (TTGG)n           Simple_repeat             1    418     (0)  546180  
   981   12.2  0.0  0.8  chr12             47212045 47212307  (1970647) + (ATTG)n           Simple_repeat             1    439   (537)  546181 *
   648   21.8  0.0  3.6  chr12             47212308 47212709  (1970245) + (TTGG)n           Simple_repeat             1    387     (0)  546182  
   981   12.2  0.0  0.8  chr12             47212710 47213028  (1969926) + (ATTG)n           Simple_repeat           440    976     (0)  546181  
   731   16.1  1.7  0.0  chr12             47213391 47213508  (1969446) C LINEX-1_DR        Retroposon             (35)    770     651  546183  
   211   16.4  5.3  3.5  chr12             47213515 47213571  (1969383) C RTEX-2_DR         LINE/RTE-X            (343)   2917    2860  546184  
   302   21.1 20.1  4.4  chr12             47213932 47213951  (1969003) + Mariner-N2_DR     DNA/TcMar              1233   1392  (2574)  546185  
   429   18.2  0.0 12.3  chr12             47213952 47213970  (1968984) C hAT-N29_DR        DNA/hAT-Tip100        (203)   1377    1272  546186  
   514   13.6  1.0  4.1  chr12             47213971 47214070  (1968884) C HE1_DR1           SINE/tRNA-V-RTE         (7)    395     299  546187  
   220   23.9  2.7  4.1  chr12             47214450 47214471  (1968483) + CryptonV-N6_DR    DNA/Crypton-V           266    286   (276)  546188  
   326   15.1  1.9  0.0  chr12             47214472 47214524  (1968430) C CryptonV-N7_DR    DNA/Crypton-V           (1)    283     230  546189  
  8179    4.1  0.8  1.5  chr12             47214570 47215613  (1967341) + TDR1              DNA/TcMar-Tc1           201   1236     (0)  546190  
   268   15.0  9.2  3.8  chr12             47216435 47216510  (1966444) + TDR8B             DNA/hAT-Ac              606    685   (278)  546191 *
   288   18.5  3.3  9.7  chr12             47216463 47216582  (1966372) C BEL-50_DRe-LTR    LTR/Pao               (128)    437     325  546192  
   278   20.0  0.0  3.3  chr12             47216559 47216620  (1966334) + hAT-N21B_DR       DNA/hAT-Ac              692    751   (550)  546193 *
   249   27.9  0.0  5.6  chr12             47216571 47216581  (1966373) C Merlin-1_DR       DNA/Merlin           (8342)   2185    2180  546194 *
  3062   11.2  2.5  1.5  chr12             47216582 47217096  (1965858) C Mariner-N38_DR    DNA/TcMar-Tc1           (0)    547      28  546195  
   528   13.8 13.3  3.0  chr12             47216979 47217128  (1965826) + CryptonV-N4_DR    DNA/Crypton-V          4954   5118  (8375)  546196 *
   641   12.4  0.5  0.7  chr12             47217435 47217558  (1965396) C TDR24             DNA                     (0)    444     357  546197  
   421   15.4  5.9 12.8  chr12             47217441 47217622  (1965332) + DNA8-23_DR        DNA                    3531   3654  (3085)  546198 *
   528   12.4  0.7  5.1  chr12             47217511 47217654  (1965300) C Helitron-4_DR     RC/Helitron         (18332)  13536   13399  546199  
   897   15.8  0.8  0.8  chr12             47217655 47217780  (1965174) C Zisupton-6_DR     DNA/Zisupton        (13286)   8807    8393  546200 *
  1412   11.9  8.7  0.7  chr12             47217697 47217949  (1965005) C TDR24             DNA                    (97)    347      75  546197  
   404   10.3  0.0  1.7  chr12             47218302 47218360  (1964594) + HarbingerN7_DR    DNA/PIF-Harbinger         1     58   (420)  546201  
   218   22.3 11.5  2.4  chr12             47218361 47218376  (1964578) C LOOPERN7_DR       DNA/Kolobok-T2        (622)    665     584  546202  
   613   24.2  2.0  0.0  chr12             47218392 47218529  (1964425) + hAT-N137_DR       DNA/hAT-Ac             3082   3222   (349)  546203  
  2955    7.5  0.7  1.2  chr12             47218530 47218958  (1963996) + HATN1_DR          DNA/hAT                   1    427     (0)  546204  
   745   14.1 11.4  3.5  chr12             47218959 47219017  (1963937) C Merlin-2_DR       DNA/Merlin           (7403)   6518    6446  546205  
   258   18.2  1.2 11.0  chr12             47218972 47219051  (1963903) C hAT-N145_DR       DNA/hAT-Ac            (143)   1448    1376  546206 *
   200   24.7  4.4 11.3  chr12             47218983 47219142  (1963812) C Dada-tL_DR        DNA/Dada             (7981)   2426    2277  546207 *
  1457   14.1  1.8  2.1  chr12             47219015 47219049  (1963905) + Merlin-1_DR       DNA/Merlin             1593   1874  (8653)  546208  
  1682    8.9  0.0  0.4  chr12             47219050 47219297  (1963657) C Mariner-N38_DR    DNA/TcMar-Tc1           (0)    547     301  546209  
   740    2.2  0.0  1.1  chr12             47219312 47219403  (1963551) + HarbingerN5_DR    DNA/PIF-Harbinger       320    410   (451)  546210  
  1732    6.9  9.4  0.0  chr12             47219404 47219636  (1963318) + HATN8_DR          DNA/Zisupton              1    255     (0)  546211  
  2276   10.2 13.9  5.5  chr12             47219637 47220059  (1962895) + HarbingerN5_DR    DNA/PIF-Harbinger       404    860     (1)  546212  
   301   19.3  3.4  1.1  chr12             47220062 47220150  (1962804) + hAT-N122_DR       DNA/hAT-Ac              476    566    (11)  546213  
  3907   11.1  5.2  0.3  chr12             47220984 47221573  (1961381) + DIRS-1B-LTR_DR    LTR/Ngaro                 5    623     (0)  546214  
   464   26.0  0.0  0.0  chr12             47221604 47221703  (1961251) + hAT-N22B_DR       DNA/hAT-Ac              795    894   (485)  546215 *
  1480   20.1  8.7  0.8  chr12             47221621 47221976  (1960978) C TDR19             DNA/hAT-Charlie         (9)    396      13  546216  
   457    9.2 12.5  9.1  chr12             47221984 47222079  (1960875) C CryptonV-N6_DR    DNA/Crypton-V         (406)    156      58  546217  
   210   17.5  5.0  0.0  chr12             47222063 47222102  (1960852) + EnSpmN1_DR        DNA/CMC-EnSpm          5233   5274  (1307)  546218 *
   378   21.9  7.0  7.8  chr12             47222077 47222205  (1960749) C DNAX-10B_DR       DNA                   (412)    762     635  546219 *
   400   19.1  9.5  1.0  chr12             47222121 47222215  (1960739) + DNA2-15_DR        DNA/hAT-Ac              116    218   (312)  546220  
  8590    6.7  2.5  0.5  chr12             47222217 47223335  (1959619) + DNAX-10_DR        DNA                       1   1141     (0)  546221  
   322   24.6  5.1  3.3  chr12             47223336 47223453  (1959501) C TDR15             DNA/hAT-Ac            (234)    315     196  546222  
   322   18.1  5.2  6.6  chr12             47223384 47223460  (1959494) C Kolobok-N12_DR    DNA/Kolobok-T2        (261)    587     512  546223  
   426    8.1  0.0 10.7  chr12             47223463 47223545  (1959409) C CryptonV-N6_DR    DNA/Crypton-V         (487)     75       1  546224  
   266   20.1  1.2  7.4  chr12             47223546 47223624  (1959330) C hAT-N48C_DR       DNA/hAT-Ac            (572)   1727    1654  546225  
   251   27.4  0.8  7.2  chr12             47223560 47223677  (1959277) C CryptonV-N6_DR    DNA/Crypton-V         (280)    282     172  546226 *
   914   18.7  2.6 20.3  chr12             47223708 47224180  (1958774) C hAT-N53B_DR       DNA/hAT-Ac           (1760)   2417    2079  546227 *
  2674    6.3  4.9  0.3  chr12             47223987 47224335  (1958619) + DNA-2-2_DR        DNA                      43    407     (0)  546228  
   200   24.7  2.5  5.1  chr12             47224411 47224491  (1958463) C hAT-N198_DR       DNA/hAT-Charlie      (1077)    322     244  546229  
   947   15.5  0.0  0.0  chr12             47225193 47225347  (1957607) + LOOPERN4_DR       DNA/Kolobok-T2          734    888    (29)  546230  
  1476    9.8  3.1  0.0  chr12             47225754 47225977  (1956977) + Copia-11C_DR-LTR  LTR/Gypsy?                1    231   (205)  546231  
   758   20.5  1.0 27.8  chr12             47225945 47226235  (1956719) C EnSpm-N11_DR      DNA/CMC-EnSpm        (2345)   3008    2779  546232 *
  2464    8.1  6.6  0.5  chr12             47225978 47226324  (1956630) + SINE2-3_DR        SINE/tRNA-V-RTE           1    368     (0)  546233  
   846   13.2  0.0  1.5  chr12             47226202 47226339  (1956615) + HATN17_DR         DNA/hAT-Tip100          356    491  (1056)  546234 *
   541   21.9 16.1  2.0  chr12             47226301 47226324  (1956630) C Copia-12B_DR-LTR  LTR/Gypsy?            (212)    255       1  546235 *
  1388    6.5  7.5  0.5  chr12             47226325 47226524  (1956430) + Copia-11C_DR-LTR  LTR/Gypsy?              223    436     (0)  546236  
  1124   18.6  4.7 18.9  chr12             47226793 47226842  (1956112) C EnSpm-N48B_DR     DNA/CMC-EnSpm        (4273)   2686    2349  546237  
  1934   12.0 12.9  0.0  chr12             47226843 47227176  (1955778) + HE1_DR1           SINE/tRNA-V-RTE           4    380    (22)  546238  
   539   20.9  7.9  2.5  chr12             47227051 47227199  (1955755) + DNA7-N1_DR        DNA/Zisupton           4688   4844  (5573)  546239 *
  1078   16.2  4.6  3.0  chr12             47227200 47227460  (1955494) C DNAX-16_DR        DNA                     (0)    423     159  546240  
   209    6.7  6.7  0.0  chr12             47227572 47227601  (1955353) C DNAX-16_DR        DNA                   (389)     34       3  546240  
  1390   21.4  5.0  9.5  chr12             47227607 47227675  (1955279) C DNA9-3_DR         DNA/MULE-MuDR?       (9631)   1748    1698  546241  
  2549    8.4  3.2  1.6  chr12             47227676 47228049  (1954905) + HE1_DR1           SINE/tRNA-V-RTE           1    380    (22)  546242  
  1233   15.2  2.4  6.6  chr12             47227838 47228091  (1954863) C DNA7-N2_DR        DNA/hAT-hAT6          (378)   1636    1393  546243 *
 10037    3.5  2.0  0.2  chr12             47228304 47229487  (1953467) + Harbinger-4N1C_DR DNA/PIF-Harbinger         2   1206     (0)  546244  
   285   29.2  2.5  9.4  chr12             47229488 47229516  (1953438) + ENSPM-6_DR        DNA/CMC-EnSpm          7405   7423 (25193)  546245  
   647    8.8 20.9  2.4  chr12             47229517 47229655  (1953299) C hAT-N126_DR       DNA/hAT-Ac            (107)    432     269  546246  
  1523   13.2  9.1  1.2  chr12             47229660 47229966  (1952988) + hAT-N166_DR       DNA/hAT-hAT5              5    335   (205)  546247  
   256   20.0  7.9  7.9  chr12             47230092 47230167  (1952787) + hAT-N102_DR       DNA/hAT-Tip100          708    783    (45)  546248 *
   762   17.9  0.6 11.0  chr12             47230101 47230118  (1952836) + Penelope-1_DR     LINE/Penelope          3713   3864   (580)  546249  
  1088    8.7  3.3  0.0  chr12             47230119 47230268  (1952686) + SINE2-4_DR        SINE/tRNA-V-RTE         217    371     (0)  546250  
   973   21.5  9.4 25.9  chr12             47230129 47230786  (1952168) + Helitron-2_DR     RC/Helitron           23245  23816  (3596)  546251 *
  1713   16.7  5.1  6.4  chr12             47230360 47230426  (1952528) + EnSpm-N17_DR      DNA/TcMar              2966   3027  (2166)  546252  
  2316   11.9  4.1  0.3  chr12             47230427 47230788  (1952166) + HE1_DR1           SINE/tRNA-V-RTE           4    379    (23)  546253  
   526   19.5  4.2  7.5  chr12             47230657 47230822  (1952132) + hAT-N127_DR       DNA/hAT-Charlie        7001   7161  (3155)  546254 *
  4550    2.5  1.0  0.0  chr12             47230852 47231373  (1951581) + HarbingerN2_DR    DNA/PIF-Harbinger         1    527   (147)  546255 *
 10381    1.3  0.0  0.0  chr12             47231371 47232520  (1950434) C L2-42_DRe         LINE/L2                 (0)   3569    2420  546256  
   234    3.3  0.0  0.0  chr12             47232520 47232549  (1950405) + HarbingerN2_DR    DNA/PIF-Harbinger       520    549   (125)  546257 *
   617    7.0  9.2  1.1  chr12             47232546 47232632  (1950322) + HarbingerN2_DR    DNA/PIF-Harbinger       581    674     (0)  546258  
   693   21.6  4.6  3.8  chr12             47232676 47232911  (1950043) C hAT-N130_DR       DNA/hAT-Ac            (364)    236       1  546259  
   240   14.7  0.0  1.2  chr12             47233289 47233338  (1949616) C HATN12B_DR        DNA/hAT-Ac           (1507)    376     287  546260  
  3763   17.8  2.4  4.6  chr12             47233820 47234598  (1948356) C TDR13B            DNA                     (0)    763       1  546261  
  4780    9.2  2.2  2.5  chr12             47234652 47235367  (1947587) C DNA-5-1B_DR       DNA/hAT-Tip100          (0)    714       1  546262  
   488   24.2  1.6  1.6  chr12             47235673 47235794  (1947160) C CryptonV-N5_DR    DNA/Crypton-V       (19582)   4955    4834  546263  
  2377    6.6  6.3  0.0  chr12             47235810 47236141  (1946813) + LOOPERN4B_DR      DNA/Kolobok-T2            1    353   (150)  546264  
  3798    2.7  5.9  1.8  chr12             47236165 47236654  (1946300) C SINE3-1a          SINE/5S-Deu-L2          (2)    568      59  546265  
   311   14.3  4.9  6.2  chr12             47236656 47236737  (1946217) C TDR9              DNA                   (127)     81       1  546266  
   713   18.2  1.4  0.7  chr12             47236738 47236804  (1946150) C HE1_DR1           SINE/tRNA-V-RTE        (90)    312     245  546267  
   530   25.9  2.3  2.9  chr12             47236676 47236850  (1946104) C EnSpm-17_DR       DNA/CMC-EnSpm        (6318)   2958    2785  546268 *
   277   12.1 30.3  2.1  chr12             47236927 47237002  (1945952) + hAT-N175_DR       DNA/hAT-hAT5            595    691    (19)  546269  
   292   12.6 12.0  5.0  chr12             47237353 47237427  (1945527) + ENSPM-6_DR        DNA/CMC-EnSpm         14807  14886 (17730)  546270  
   256   11.8  1.9  1.9  chr12             47237393 47237444  (1945510) + DNA-N4_DR         DNA                     681    732   (310)  546271 *
   203   19.1  6.4  0.0  chr12             47237428 47237474  (1945480) + Gypsy106-I_DR     LTR/Gypsy               237    286  (6145)  546272 *
   244    4.7  9.1  2.1  chr12             47237491 47237534  (1945420) + RTEX-2_DR         LINE/RTE-X             2846   2892   (368)  546273 *
   816   26.1  4.4 13.7  chr12             47237502 47238066  (1944888) + EnSpm-21_DR       DNA/CMC-EnSpm          6465   6974  (2176)  546274  
   223   24.2  4.3  2.1  chr12             47237977 47238069  (1944885) C hAT-N180_DR       DNA/hAT?              (258)    893     799  546275 *
  1525   18.1  3.0  1.5  chr12             47238357 47238620  (1944334) + TDR13B2           DNA                     512    779     (0)  546276  
   358   19.4  3.7  3.7  chr12             47238622 47238728  (1944226) + DNA-2-30B_DR      DNA                      66    172   (241)  546277  
  3037    9.9 13.6  0.0  chr12             47238766 47239280  (1943674) C Gypsy101-LTRb_DR  LTR/Gypsy               (0)    585       1  546278  
   456   10.8  0.0  0.0  chr12             47239281 47239345  (1943609) + L2-5_DRe          LINE/L2                2157   2221     (6)  546279 *
   505   24.5  5.1  0.6  chr12             47239339 47239494  (1943460) + DNA-2-30B_DR      DNA                     184    346    (67)  546280  
  4044    2.8  3.6  2.5  chr12             47239506 47240011  (1942943) + hAT-2_DR          DNA/hAT-Charlie           1    511  (2025)  546281  
   207    9.5  2.3  2.3  chr12             47239998 47240040  (1942914) C EnSpm-N14_DR      DNA/CMC-EnSpm         (919)   3661    3619  546282 *
   805    4.0  1.0  0.0  chr12             47240011 47240111  (1942843) + hAT-2_DR          DNA/hAT-Charlie        2435   2536     (0)  546283  
   321   19.1  4.8  0.0  chr12             47240220 47240303  (1942651) C DNA-2-30B_DR      DNA                   (321)     92       5  546284  
  1642    7.6  3.4  0.1  chr12             47240558 47240790  (1942164) + L2-1B_DR          LINE/L2                 773   1005     (3)  546285  
  1902   13.0  2.3  5.2  chr12             47240866 47240907  (1942047) + IS3EU-4_DR        DNA/IS3EU              1660   2046 (12983)  546286  
  2683    5.6  0.6  0.0  chr12             47240908 47241263  (1941691) + DNA2-3_DR         DNA/Merlin                1    358   (887)  546287  
   373   18.8  8.3  2.6  chr12             47241263 47241371  (1941583) + Zisupton-6_DR     DNA/Zisupton           2885   2999 (19117)  546288 *
   246   20.0  0.0  0.0  chr12             47241850 47241894  (1941060) C Kolobok-4_DR      DNA/Kolobok-T2       (3122)   3509    3465  546289 *
  2275   12.9  5.0  0.0  chr12             47241866 47242261  (1940693) C Mariner-N38_DR    DNA/TcMar-Tc1           (0)    547     132  546290  
   223   20.0 13.1  1.5  chr12             47241906 47241919  (1941035) + MuDR-2_DR         DNA/MULE-MuDR         15833  15899  (8034)  546291 *
   219   18.7  4.5  3.0  chr12             47242214 47242279  (1940675) + Dada-U1A_DR       DNA/Dada               3715   3781  (7198)  546292 *
  1307    3.2  1.9  0.0  chr12             47242258 47242415  (1940539) C TDR20             DNA/Merlin             (76)    163       3  546293  
   223   12.7  0.0 12.5  chr12             47242416 47242457  (1940497) C ENSPM-6_DR        DNA/CMC-EnSpm       (18598)  14018   13982  546294  
   368    6.0  3.2  1.0  chr12             47242571 47242584  (1940370) C Zisupton-7_DR     DNA/Zisupton         (5642)  11440   11372  546295  
   264   10.9  0.0  0.0  chr12             47242577 47242640  (1940314) + EnSpm-N46_DR      DNA/CMC-EnSpm?         2206   2269  (1471)  546296 *
   230   21.0  0.0  1.2  chr12             47242585 47242666  (1940288) + DNA9-5_DR         DNA                    3022   3102  (1825)  546297 *
   290   17.6  5.4  1.0  chr12             47242595 47242686  (1940268) + Polinton-1_DR     DNA/Maverick          17687  17782   (703)  546298 *
   330   11.8  2.2  5.8  chr12             47242607 47242696  (1940258) C hAT-N159_DR       DNA/hAT-Ac            (314)   1508    1422  546299 *
  2249   14.9  8.0  0.0  chr12             47242651 47243039  (1939915) + DNA2-2B_DR        DNA                     510    929     (0)  546300  
   401   20.2  1.0  1.0  chr12             47243171 47243270  (1939684) C CryptonV-N7_DR    DNA/Crypton-V         (184)    100       1  546301  
   389   22.9  5.3  3.5  chr12             47243271 47243283  (1939671) + hAT-N48C_DR       DNA/hAT-Ac             1600   1714   (585)  546302  
   296   23.1  0.0  1.5  chr12             47243469 47243534  (1939420) C HarbingerN6_DR    DNA/PIF-Harbinger      (22)    371     307  546303  
   386   12.5  0.0  0.0  chr12             47243537 47243592  (1939362) + hAT-N166_DR       DNA/hAT-hAT5              1     56   (484)  546304  
  9463    4.5  1.3  1.5  chr12             47243619 47244856  (1938098) C TDR1              DNA/TcMar-Tc1           (0)   1236       1  546305  
   209   16.1 33.9  0.0  chr12             47244889 47244950  (1938004) + hAT-N21B_DR       DNA/hAT-Ac             1219   1301     (0)  546306  
  2585    8.7  1.9  0.0  chr12             47245213 47245582  (1937372) C HE1_DR1           SINE/tRNA-V-RTE        (25)    377       1  546307  
   605   20.8  2.8 10.9  chr12             47245431 47245608  (1937346) C DNA6-6_DR         DNA                  (3285)   7996    7875  546308 *
   231   18.2  0.0  0.0  chr12             47245863 47245917  (1937037) + Helitron-2_DR     RC/Helitron            6022   6076 (21336)  546309 *
   281   20.6  0.0  1.5  chr12             47245870 47245938  (1937016) C Helitron-2_DR     RC/Helitron          (3752)  23660   23593  546310  
   229   27.8  0.0  4.8  chr12             47245918 47245942  (1937012) + L1-11_DR          LINE/L1                7152   7218   (106)  546311 *
   233   23.1  0.0  8.1  chr12             47245983 47246076  (1936878) C LOOPER-N5B_DR     DNA/Kolobok-T2        (335)   1205    1119  546312 *
   306    3.6  5.4  0.0  chr12             47246026 47246081  (1936873) + DNA-N4_DR         DNA                     668    726   (316)  546313 *
   334    3.9  0.0  0.0  chr12             47246034 47246085  (1936869) + Zisupton-7_DR     DNA/Zisupton          11492  11543  (5539)  546314  
   278   14.1  0.0 11.1  chr12             47246038 47246117  (1936837) C Merlin-1_DR       DNA/Merlin           (3008)   7519    7448  546315 *
   256   20.5  1.3  1.3  chr12             47246273 47246286  (1936668) + ERV1-N3-I_DR      LTR/ERV1               3580   3658   (933)  546316  
   259   13.8  4.6  0.0  chr12             47246287 47246351  (1936603) C Zisupton-7_DR     DNA/Zisupton        (12371)   4711    4644  546317 *
   862   15.7 24.9  0.7  chr12             47246303 47246527  (1936427) C LOOPERN4_DR       DNA/Kolobok-T2        (414)    503     225  546318  
   788    6.8  1.4  7.4  chr12             47246508 47246650  (1936304) + DNA2-6_DR         DNA/CMC-EnSpm          2951   3085     (0)  546319 *
  6504    6.1  1.7  0.1  chr12             47246666 47247490  (1935464) C L2-3_DRe          LINE/L2                 (0)   5068    4231  546320  
   543   10.5  0.0  3.5  chr12             47248539 47248555  (1934399) C Academ-N1_DRe     DNA/Academ-1         (2543)   1485    1400  546321  
   544    6.9  0.0  0.0  chr12             47248556 47248627  (1934327) + TDR12             DNA                       1     72   (170)  546322  
  2308    5.0  3.6  0.0  chr12             47248628 47248929  (1934025) + TDR16             DNA/Merlin                1    313     (0)  546323  
   337   13.7  0.0  0.0  chr12             47248930 47248980  (1933974) C Academ-N1_DRe     DNA/Academ-1         (2621)   1407    1357  546321  
  7168    9.0  3.4  5.3  chr12             47248982 47250158  (1932796) C HATN5_DR          DNA/hAT-Ac              (0)   1156       1  546324  
   687   14.7  5.4  0.7  chr12             47250159 47250286  (1932668) + TDR12             DNA                     109    242     (0)  546325  
   521   15.6  3.6  7.5  chr12             47250313 47250423  (1932531) C DNAX-18_DR        DNA/Merlin             (88)    670     564  546326  
   521   17.5  0.8  6.9  chr12             47250314 47250436  (1932518) + DNAX-18_DR        DNA/Merlin               94    209   (549)  546327 *
  1951    6.9  0.8  0.4  chr12             47250421 47250683  (1932271) C Harbinger-N31_DR  DNA/PIF-Harbinger     (421)    264       1  546328  
   225   17.3  0.0  6.9  chr12             47250631 47250692  (1932262) + Harbinger-N31B_DR DNA/PIF-Harbinger       131    188   (493)  546329 *
  1928   10.1  1.7  8.0  chr12             47250690 47251034  (1931920) C TDR23             DNA                   (820)    327       3  546330  
  1429   13.9  4.5  8.2  chr12             47251607 47251648  (1931306) + DNA-8-9_DR        DNA/hAT-Ac             2040   2342  (1377)  546331  
  2194    5.2  2.6  0.0  chr12             47251649 47251920  (1931034) C SINE2-3_DR        SINE/tRNA-V-RTE         (0)    368      90  546332  
   388   23.1  6.7  0.0  chr12             47251841 47251944  (1931010) C DIRS-1C-LTR_DR    LTR/Ngaro             (248)    370     260  546333 *
  4394   13.7  4.5  0.9  chr12             47252030 47252765  (1930189) + TDR13B            DNA                       1    762     (1)  546334  
  5755    4.5  0.3  0.0  chr12             47253109 47253780  (1929174) + HarbingerN2_DR    DNA/PIF-Harbinger         1    674     (0)  546335  
   310   21.6  0.9  1.8  chr12             47253874 47253888  (1929066) + EnSpm-7_DR        DNA/CMC-EnSpm          7085   7131  (3903)  546336  
   571    7.9  0.0  5.3  chr12             47253889 47253968  (1928986) + Zisupton-7_DR     DNA/Zisupton           4618   4693 (12389)  546337  
   570   19.7  1.6  4.2  chr12             47253890 47254011  (1928943) C Zisupton-6_DR     DNA/Zisupton        (12631)   9485    9367  546338 *
  1180   20.7  0.3  5.9  chr12             47253943 47254245  (1928709) + CryptonV-N6_DR    DNA/Crypton-V           259    545    (17)  546339  
   310   21.6  0.9  1.8  chr12             47253969 47253986  (1928968) + EnSpm-7_DR        DNA/CMC-EnSpm          7132   7196  (3838)  546336 *
   238   27.8  3.7  1.4  chr12             47254138 47254272  (1928682) + hAT-N48C_DR       DNA/hAT-Ac             1583   1720   (579)  546340  
   948   12.7 18.6 10.2  chr12             47254830 47255093  (1927861) + LOOPERN6B_DR      DNA/Kolobok-T2?           1    284   (512)  546341  
   513   23.3 16.3  2.3  chr12             47255437 47255700  (1927254) + piggyBac-N5B_DR   DNA/PiggyBac?          1255   1554   (184)  546342  
   451   12.5  0.0  0.0  chr12             47255694 47255757  (1927197) C EXPANDER1_DR      LINE/RTE-BovB           (0)   3365    3302  546343 *
  4027    8.0  3.0  0.0  chr12             47255756 47256294  (1926660) C Harbinger-8N1_DR  DNA/PIF-Harbinger       (0)    555       1  546344  
  1051    5.4 27.8  0.5  chr12             47256295 47256457  (1926497) C EXPANDER1_DR      LINE/RTE-BovB          (60)   3305    3097  546343  
  2826    8.0  0.0  0.3  chr12             47256459 47256821  (1926133) C EXPANDER1_DR      LINE/RTE-BovB         (483)   2882    2521  546343  
   483   12.5  1.1  3.4  chr12             47256824 47256914  (1926040) C Mariner-10_DR     DNA/TcMar-Tc1           (0)   1597    1509  546345  
   219   11.6  4.7  0.0  chr12             47256915 47256957  (1925997) + piggyBac-N5B_DR   DNA/PiggyBac?          1694   1738     (0)  546346  
   341   17.5  3.7  2.4  chr12             47257315 47257396  (1925558) C EnSpm-N49_DR      DNA/CMC-EnSpm        (1418)   2352    2270  546347 *
  8371    1.4  1.3  0.3  chr12             47257328 47258269  (1924685) C L2-2_DRe          LINE/L2                 (0)   4238    3288  546348  
   448   14.6  7.3  0.0  chr12             47258605 47258686  (1924268) + DNA-N21_DR        DNA/hAT-Charlie?          3     90   (244)  546349  
   354   16.9 13.2  0.0  chr12             47258699 47258781  (1924173) + DNA-N21_DR        DNA/hAT-Charlie?        241    334     (0)  546350  
   234   12.5  5.0  0.0  chr12             47258813 47258850  (1924104) C EnSpm-16_DR       DNA/CMC-EnSpm        (4130)   5654    5615  546351  
   218    8.5  0.0 13.9  chr12             47258851 47258891  (1924063) C DNA-8-29_DR       DNA/hAT-Tip100          (0)   1020     985  546352  
   376    9.8  7.2  1.1  chr12             47259316 47259398  (1923556) + DNA8-13_DR        DNA/hAT-Tip100?         108    195   (463)  546353  
   508   20.0  5.0  0.0  chr12             47259399 47259518  (1923436) + DNA-8-28_DR       DNA/hAT-Tip100?         298    423   (159)  546354  
  2232   12.9  2.4  8.6  chr12             47259565 47260023  (1922931) + hAT-N37_DR        DNA/hAT-Charlie           1    433     (0)  546355  
   433   13.3  0.0  7.5  chr12             47260028 47260141  (1922813) + DNA-8-28_DR       DNA/hAT-Tip100?         443    548    (34)  546356  
   349   17.8 12.3  0.0  chr12             47260235 47260307  (1922647) C L1-96_DR          LINE/L1               (244)   1594    1513  546357  
   356   20.0  4.7  6.7  chr12             47260632 47260738  (1922216) C L1-78_DR          LINE/L1               (248)   5012    4908  546358  
   427   16.5  2.2  0.0  chr12             47260760 47260774  (1922180) C hAT-N178_DR       DNA/hAT-Ac           (1166)    541     525  546359  
  1169   11.5 12.8  0.4  chr12             47260775 47260993  (1921961) C DNA-2-30B_DR      DNA                     (2)    411     166  546360  
   231   20.4  0.0  1.9  chr12             47261140 47261194  (1921760) + ERV1-10_DR-LTR    LTR/ERV1                 35     88   (335)  546361  
   224   22.8  0.0  3.5  chr12             47261158 47261214  (1921740) + Polinton-4_DR     DNA/Maverick          16839  16893  (3394)  546362 *
   399   21.4  0.0  0.0  chr12             47261215 47261284  (1921670) + hAT-N175_DR       DNA/hAT-hAT5              1     70   (640)  546363  
   216   26.9  3.6  6.8  chr12             47261217 47261296  (1921658) + DNA2-13_DR        DNA                    5259   5353   (545)  546364 *
  1102   19.2  3.3 16.2  chr12             47261283 47261642  (1921312) + CryptonV-N2_DR    DNA/Crypton-V         15570  15889   (749)  546365 *
  2004   10.8  6.2 10.1  chr12             47261321 47261720  (1921234) C HE1_DR1           SINE/tRNA-V-RTE        (15)    387       2  546366  
   637   19.4 12.5  1.6  chr12             47261721 47261747  (1921207) C EnSpm-N11_DR      DNA/CMC-EnSpm        (3765)   1588    1544  546367  
   237   22.2  0.0  0.0  chr12             47262132 47262194  (1920760) C hAT-N178_DR       DNA/hAT-Ac           (1644)     63       1  546359  
   262    9.1 25.8  0.0  chr12             47262241 47262306  (1920648) + hAT-N175_DR       DNA/hAT-hAT5            628    710     (0)  546368  
   216   20.5  0.0  0.0  chr12             47262619 47262657  (1920297) + EnSpm-11_DR       DNA/CMC-EnSpm          6948   6986  (2017)  546369  
   459   21.9  6.1  0.0  chr12             47262901 47263014  (1919940) C DNA-N28_DR        DNA/PIF-Harbinger       (0)    565     445  546370  
   714   14.3 19.0  5.4  chr12             47263020 47263182  (1919772) C DNA-N28_DR        DNA/PIF-Harbinger     (381)    184       1  546370  
  1943   14.6 20.8  4.5  chr12             47263565 47264060  (1918894) + DNA-6-N1_DR       DNA                       1    573   (135)  546371  
  1553    7.8  0.9  0.0  chr12             47264098 47264316  (1918638) + Helitron-N3_DR    RC/Helitron            1539   1759  (1257)  546372 *
  4983    7.5  3.2  0.7  chr12             47264309 47264996  (1917958) + DIRS-N2_DR        LTR/Ngaro              3789   4493  (1536)  546373  
   203   19.2  0.0 13.2  chr12             47264978 47265037  (1917917) + EnSpm-N36B_DR     DNA/CMC-EnSpm          2766   2818   (598)  546374 *
  2112    7.4  3.5  0.3  chr12             47264989 47265298  (1917656) + Mariner-N38_DR    DNA/TcMar-Tc1           228    547     (0)  546375  
   273   13.6  0.0  0.7  chr12             47265259 47265314  (1917640) C Helitron-N3_DR    RC/Helitron          (1436)   1580    1536  546376 *
   329   15.8  3.2  6.5  chr12             47265365 47265380  (1917574) + DNA6-1_DR         DNA/hAT-hAT5            140    152   (997)  546377  
   387   11.1  1.4  6.5  chr12             47265381 47265465  (1917489) + HATN12B_DR        DNA/hAT-Ac                3     87   (527)  546378  
   246   24.3  5.3  2.6  chr12             47265519 47265632  (1917322) + hAT-N175_DR       DNA/hAT-hAT5             56    172   (538)  546379  
   523   15.2  0.0  5.0  chr12             47265691 47265794  (1917160) + hAT-N175_DR       DNA/hAT-hAT5            601    699    (11)  546380  
  5301    6.2  0.9  3.7  chr12             47265836 47266640  (1916314) C Copia-13G_DR-LTR  LTR/Gypsy?              (0)    783       1  546381  
  1121   13.9 18.6  1.8  chr12             47266783 47266807  (1916147) + EnSpm-N59_DR      DNA/CMC-EnSpm?         1719   1902  (1767)  546382  
  1279    5.5 16.4  0.0  chr12             47266808 47267008  (1915946) C TDR20             DNA/Merlin              (5)    234       1  546383  
   476   12.2  0.0  0.0  chr12             47267016 47267089  (1915865) + Dada-U1A_DR       DNA/Dada               3640   3713  (7266)  546384  
   744   18.1 11.1  2.3  chr12             47267493 47267690  (1915264) C DNA-2-30B_DR      DNA                    (35)    378     164  546385 *
  1275    9.4  7.3  0.0  chr12             47267684 47267874  (1915080) C TDR19C            DNA/hAT-Charlie       (191)    205       1  546386  
   262   21.7  0.0  0.0  chr12             47267823 47267882  (1915072) C EnSpm-N10_DR      DNA/CMC-EnSpm        (3253)   6055    5996  546387 *
  5185    6.7  3.7  0.1  chr12             47267978 47268660  (1914294) C L2-2_DRe          LINE/L2                 (3)   4235    3529  546388  
  2345   10.0  6.1  0.0  chr12             47268971 47269330  (1913624) + HE1_DR1           SINE/tRNA-V-RTE           2    383    (19)  546389  
   638   17.2  9.7  1.1  chr12             47269194 47269358  (1913596) + DNAX-23_DR        DNA                   10237  10415  (1386)  546390 *
   249   19.6  0.0  0.0  chr12             47269368 47269418  (1913536) + L1-94_DR          LINE/L1                5335   5385   (563)  546391  
   664   12.7  1.6  1.6  chr12             47269545 47269672  (1913282) + hAT-N203_DR       DNA/hAT-Tip100         2866   2993  (2548)  546392  
  1837    8.2  7.1  0.0  chr12             47269698 47269741  (1913213) C DNA-6-N2_DR       DNA                  (1400)   3656    3355  546393  
  1936    3.4  3.4  0.0  chr12             47269742 47269979  (1912975) C SINE2-3_DR        SINE/tRNA-V-RTE         (3)    365     120  546394  
   412   19.7  3.4  4.1  chr12             47269971 47270118  (1912836) + DNA-2-30B_DR      DNA                     267    413     (0)  546395 *
   333   12.8  3.3  4.5  chr12             47270119 47270195  (1912759) C EnSpm-N14_DR      DNA/CMC-EnSpm         (924)   3656    3581  546396  
   312    8.8  0.0  0.0  chr12             47270138 47270205  (1912749) C Zisupton-6_DR     DNA/Zisupton        (12674)   9442    9375  546397 *
   292   12.9  0.0  0.0  chr12             47270152 47270213  (1912741) + EnSpm-9_DR        DNA/CMC-EnSpm           920    981  (7639)  546398 *
   259   11.8  2.9  1.4  chr12             47270154 47270222  (1912732) C Merlin-1_DR       DNA/Merlin           (3004)   7523    7454  546399 *
  1813    9.4  9.8  0.0  chr12             47270708 47270993  (1911961) C hAT-N70_DR        DNA/hAT?                (0)   1325    1012  546400  
  5635    9.3  0.7  0.0  chr12             47270994 47271760  (1911194) + DNA2-2_DR         DNA                       1    772    (14)  546401  
  1020    1.6  5.7  0.0  chr12             47271745 47271867  (1911087) + HE2_DR            SINE/tRNA-V-RTE         234    363     (0)  546402 *
   929   12.3  1.6  0.0  chr12             47271867 47272053  (1910901) C hAT-N70_DR        DNA/hAT?              (472)    853     664  546400 *
   975    6.5  5.8  0.0  chr12             47271868 47271882  (1911072) C hAT-N167B_DR      DNA/hAT-Charlie       (198)   1375    1230  546403  
  1694   12.6  4.3  9.2  chr12             47272045 47272419  (1910535) + CryptonV-2_DR     DNA/Crypton-V         20785  21142   (669)  546404 *
  2452    5.1  3.5  2.3  chr12             47272086 47272424  (1910530) + HE2_DR            SINE/tRNA-V-RTE          21    363     (0)  546405  
  1895   17.5  2.7  4.1  chr12             47272087 47272527  (1910427) C DNA9-3_DR         DNA/MULE-MuDR?       (9727)   1652    1218  546406 *
   859   11.2  0.8 34.4  chr12             47272090 47272701  (1910253) + DNA8-25_DR        DNA                    1917   2375  (1592)  546407 *
  1767   10.6  2.9  7.8  chr12             47272187 47272748  (1910206) C Harbinger-N17_DR  DNA/PIF-Harbinger     (800)    845     310  546408 *
  1899   19.9  0.0  2.9  chr12             47272455 47272982  (1909972) + Zisupton-6_DR     DNA/Zisupton           8392   8904 (13212)  546409  
   848    7.5  0.0  0.5  chr12             47272806 47273006  (1909948) + ZFERV-2-I_DR      LTR/ERV1                705    904  (9660)  546410 *
  3860    8.4  3.6  2.0  chr12             47272867 47273511  (1909443) C hAT-N70_DR        DNA/hAT?              (669)    656       2  546400  
  6211    5.3 24.5  0.6  chr12             47273578 47274591  (1908363) + hAT-N177C_DR      DNA/hAT-Tip100            1   1254   (478)  546411  
   271    7.5  0.0  0.0  chr12             47274592 47274631  (1908323) + hAT-N177C_DR      DNA/hAT-Tip100         1693   1732     (0)  546412  
   235   16.1  1.1 19.2  chr12             47275000 47275091  (1907863) + Zisupton-7_DR     DNA/Zisupton          11478  11555  (5527)  546413  
   843    3.8  0.0  0.0  chr12             47275423 47275528  (1907426) + Rex1-20_DRe       LINE/Rex-Babar         3182   3287     (0)  546414  
   253   20.7 10.8  1.1  chr12             47275498 47275523  (1907431) C DNA8-25_DR        DNA                  (2874)   1093    1003  546415 *
   321   19.3  0.0  0.0  chr12             47275524 47275580  (1907374) + TC1DR2            DNA/TcMar-Tc1            14     70   (806)  546416  
   201   16.4  0.0  4.9  chr12             47275819 47275882  (1907072) + L1-48_DR          LINE/L1                5539   5599   (168)  546417  
   258   23.8  2.4  2.4  chr12             47275990 47276071  (1906883) C EnSpm-N47_DR      DNA/CMC-EnSpm?        (662)   2355    2274  546418 *
   268    8.9 13.8  3.1  chr12             47276029 47276086  (1906868) + ASAT_CY           Satellite                96    159   (103)  546419  
   674    9.2  0.0  3.4  chr12             47276257 47276379  (1906575) C L1-107_DR         LINE/L1                 (0)   5566    5448  546420  
  3592    6.7  4.8  0.2  chr12             47276384 47276906  (1906048) + Mariner-N38_DR    DNA/TcMar-Tc1             1    547     (0)  546421  
   313   19.6  3.8  2.8  chr12             47276418 47276473  (1906481) + hAT-N164_DR       DNA/hAT-Tip100          834    924  (1116)  546422 *
   254   28.4  0.0  1.1  chr12             47276829 47276924  (1906030) + Kolobok-4_DR      DNA/Kolobok-T2         3417   3511  (3120)  546423  
   229   15.4 15.4  0.0  chr12             47276878 47276955  (1905999) C hAT-N21B_DR       DNA/hAT-Ac            (558)    743     654  546424 *
  2088    6.6  4.4  4.7  chr12             47276922 47277285  (1905669) C L1-107_DR         LINE/L1               (142)   5424    5062  546425  
   274    7.2  1.4  0.0  chr12             47277270 47277338  (1905616) + hAT-N178B_DR      DNA/hAT-Ac              128    197  (1686)  546426 *
   221    8.7  0.0  0.0  chr12             47277280 47277348  (1905606) + DNA-6-N2_DR       DNA                    4207   4275   (781)  546427 *
  2068   11.2  9.7  1.0  chr12             47277310 47277679  (1905275) C L2-13_DRe         LINE/L2                 (0)   1874    1473  546428  
  9711    3.0  0.1  0.8  chr12             47277680 47278831  (1904123) C Harbinger3N_DR    DNA/PIF-Harbinger       (0)   1144       1  546429  
  1917    8.0  1.5  0.0  chr12             47278832 47279086  (1903868) C L2-13_DRe         LINE/L2               (397)   1477    1219  546428  
  1552   13.0  6.6  0.3  chr12             47279086 47279356  (1903598) C L1-107_DR         LINE/L1               (500)   5066    4779  546425 *
   402    7.0  0.0  0.0  chr12             47279483 47279537  (1903417) + hAT-N175_DR       DNA/hAT-hAT5             21     75   (635)  546430  
  1297   10.4  1.0  0.0  chr12             47279538 47279730  (1903224) + HE1_DR1           SINE/tRNA-V-RTE           2    196   (206)  546431  
   865   27.2  8.9  6.6  chr12             47279549 47279725  (1903229) + DNA8-23_DR        DNA                    4472   4760  (1979)  546432 *
  1455    8.7  4.8  0.5  chr12             47279726 47279934  (1903020) C DNA2-16_DR        DNA                  (4011)  14040   13823  546433  
  1050   13.6  3.4  1.1  chr12             47279925 47280102  (1902852) + HE1_DR1           SINE/tRNA-V-RTE         198    379    (23)  546431 *
   865   27.2  8.9  6.6  chr12             47279935 47280099  (1902855) + DNA8-23_DR        DNA                    4761   5034  (1705)  546432 *
   692   25.4  2.0  6.8  chr12             47279940 47280184  (1902770) + hAT-N47B_DR       DNA/hAT-Tip100          616    849   (139)  546434 *
   863   18.4  1.7 13.1  chr12             47280103 47280158  (1902796) C Merlin-1_DR       DNA/Merlin           (6021)   4502    4293  546435  
   260   10.7  1.3  5.3  chr12             47280118 47280196  (1902758) C EnSpm-N25_DR      DNA/CMC-EnSpm        (3849)    837     762  546436 *
   300   12.8  5.1  0.0  chr12             47280129 47280206  (1902748) + DNA8-25_DR        DNA                    2303   2384  (1583)  546437 *
   454   15.9 27.1  1.1  chr12             47280182 47280321  (1902633) + hAT-N175_DR       DNA/hAT-hAT5            104    279   (431)  546438  
   888   14.4  1.1  0.0  chr12             47280322 47280495  (1902459) C DNA-TA-2_DR       DNA/CMC-EnSpm           (0)    196      21  546439  
   287   17.6  1.8  7.6  chr12             47280398 47280508  (1902446) + ENSPM-6_DR        DNA/CMC-EnSpm           757    861 (31755)  546440 *
   411    4.0  0.0  0.0  chr12             47280543 47280592  (1902362) + hAT-N175_DR       DNA/hAT-hAT5            295    344   (366)  546441  
  1025   18.4  6.4  0.4  chr12             47280599 47280816  (1902138) + hAT-N175_DR       DNA/hAT-hAT5            473    703     (7)  546442  
   685   15.4 14.7  0.0  chr12             47281315 47281470  (1901484) + hAT-N175_DR       DNA/hAT-hAT5            366    544   (166)  546443  
   307   19.1  6.1  4.0  chr12             47281501 47281511  (1901443) C CryptonV-N4_DR    DNA/Crypton-V        (8386)   5107    5095  546444  
  2191    8.5  1.2  0.9  chr12             47281512 47281842  (1901112) C Mariner-N38_DR    DNA/TcMar-Tc1           (0)    547     216  546445  
   320    4.0  0.0  5.0  chr12             47282001 47282059  (1900895) C ENSPM-6_DR        DNA/CMC-EnSpm       (18597)  14019   13983  546446  
   218   12.1  1.7  1.7  chr12             47282012 47282070  (1900884) C hAT-N179_DR       DNA/hAT-Tip100        (451)    443     385  546447 *
   215    7.5  1.7  9.1  chr12             47282028 47282086  (1900868) C EnSpm-N34_DR      DNA/CMC-EnSpm         (681)    409     355  546448 *
   471   16.8  7.9  0.0  chr12             47282387 47282487  (1900467) + hAT-N175_DR       DNA/hAT-hAT5              2    110   (600)  546449  
  3030    7.5  1.9  0.5  chr12             47282489 47282905  (1900049) + hAT-N203_DR       DNA/hAT-Tip100         1056   1478  (4063)  546450  
   611    7.7  6.6  0.0  chr12             47282907 47282997  (1899957) + piggyBac-N1_DR    DNA/PiggyBac            909   1005     (0)  546451  
  1121   19.2  6.1  6.1  chr12             47283038 47283331  (1899623) + HATN2_DR          DNA/hAT                 926   1219     (0)  546452  
   600   20.1  3.0  0.0  chr12             47283221 47283354  (1899600) C EnSpm-N13_DR      DNA/CMC-EnSpm       (11564)  10585   10448  546453 *
   571   17.8  8.8  1.4  chr12             47283321 47283457  (1899497) + hAT-N175_DR       DNA/hAT-hAT5            564    710     (0)  546454 *
  3536   14.0 10.6  1.8  chr12             47283847 47283912  (1899042) C Helitron-N5_DR    RC/Helitron          (3626)   5883    5651  546455  
  4271    8.6 14.3  0.8  chr12             47283913 47284665  (1898289) C MOSAT_DR          Satellite            (1093)    994     141  546456  
  3536   14.0 10.6  1.8  chr12             47284666 47284889  (1898065) C Helitron-N5_DR    RC/Helitron          (3626)   5650    4845  546455  
   414   18.9  5.6  0.0  chr12             47284814 47284903  (1898051) C MOSAT_DR          Satellite             (207)   1880    1786  546457 *
   227    6.7  0.0  0.0  chr12             47284924 47284953  (1898001) C Helitron-N5_DR    RC/Helitron          (3351)   6158    6129  546458 *
   260   11.5 22.7  0.2  chr12             47284931 47285001  (1897953) C Helitron-N3_DR    RC/Helitron          (1568)     79       1  546459  
   259   21.1 19.1  4.2  chr12             47284996 47285008  (1897946) C hAT-N203_DR       DNA/hAT-Tip100       (2081)   3460    3436  546460 *
  7819    2.1  0.2  0.0  chr12             47285009 47285902  (1897052) + MuDR-N1_DR        DNA/MULE-MuDR             1    896     (0)  546461  
   671   12.7 19.1  0.0  chr12             47286550 47286706  (1896248) C DNAX-16_DR        DNA                     (1)    422     236  546462  
   333    8.5  1.3  6.3  chr12             47286664 47286685  (1896269) + DNA-2-32_DR       DNA/CMC-EnSpm?         5471   5613  (3169)  546463 *
   591    8.4  0.0 16.4  chr12             47286686 47286813  (1896141) + Zisupton-7_DR     DNA/Zisupton          12390  12499  (4583)  546464  
   444    3.8  0.8  0.4  chr12             47286694 47286719  (1896235) + EnSpm-N2_DR       DNA/CMC-EnSpm          2912   2950  (1065)  546465 *
   736    0.0  0.0  0.0  chr12             47286720 47286811  (1896143) C DNA6-6_DR         DNA                  (3413)   7868    7777  546466 *
  2695   22.8  2.7  2.2  chr12             47286723 47287777  (1895177) + Zisupton-6_DR     DNA/Zisupton           8381   9265 (12851)  546467  
   444    3.8  0.8  0.4  chr12             47286812 47286954  (1896000) + EnSpm-N2_DR       DNA/CMC-EnSpm          2951   3173   (842)  546465 *
  1705   16.2  2.7 26.8  chr12             47287281 47287843  (1895111) + DNA9-3_DR         DNA/MULE-MuDR?         9442   9897  (1482)  546468  
  1350   20.8  4.6 12.6  chr12             47287284 47287524  (1895430) C DNA6-6_DR         DNA                  (3866)   7415    7220  546466 *
  2140   10.0  6.0  9.9  chr12             47287525 47287923  (1895031) + HE1_DR1           SINE/tRNA-V-RTE           2    386    (16)  546469  
   568   20.1 13.0  1.5  chr12             47287766 47287942  (1895012) + ZFERV-2N2-I_DR    LTR/ERV1               5740   5936  (1511)  546470 *
  2764   13.8  5.8  0.2  chr12             47287954 47288456  (1894498) + L1-26_DR          LINE/L1                4804   5334     (1)  546471  
   263   12.0  0.0  4.0  chr12             47288460 47288511  (1894443) C DNAX-16_DR        DNA                   (337)     86      37  546462  
   605    5.3  0.0  0.0  chr12             47288535 47288609  (1894345) C hAT-N167B_DR      DNA/hAT-Charlie       (255)   1318    1244  546472  
   590    9.3  1.2  0.0  chr12             47288610 47288620  (1894334) + DNA8-10_DR        DNA/hAT-Ac             2117   2203  (1815)  546473  
   207    7.0  8.9  4.3  chr12             47288619 47288663  (1894291) C IS3EU-4_DR        DNA/IS3EU           (10693)   4336    4290  546474 *
   268   17.9  0.0  0.0  chr12             47288658 47288711  (1894243) + DNA-8-31_DR       DNA/hAT-Ac              116    169   (256)  546475  
  3861    2.9  7.5  1.1  chr12             47288712 47289491  (1893463) + hAT-2_DR          DNA/hAT-Charlie           1   1210     (0)  546476  
   310   15.5 12.1  1.0  chr12             47289501 47289591  (1893363) + DNA-8-31_DR       DNA/hAT-Ac              239    339    (86)  546477  
   930   15.1  5.9  3.6  chr12             47289592 47289811  (1893143) + hAT-N175_DR       DNA/hAT-hAT5              5    229   (481)  546478  
   208   19.8  1.4 15.9  chr12             47289816 47289887  (1893067) + DNA-8-31_DR       DNA/hAT-Ac              363    425     (0)  546479  
   332   11.1  0.0  4.8  chr12             47289899 47289964  (1892990) C Dada-U1A_DR       DNA/Dada             (7259)   3720    3658  546480  
  4271    4.2  8.5  0.0  chr12             47289970 47290536  (1892418) + piggyBac-N5_DR    DNA/PiggyBac?             1    615  (1521)  546481  
   437    0.0  0.0  0.0  chr12             47290532 47290582  (1892372) + piggyBac-N5_DR    DNA/PiggyBac?          2086   2136     (0)  546482 *
   483   14.4  2.1  0.0  chr12             47290588 47290684  (1892270) C TDR16             DNA/Merlin             (83)    230     132  546483  
   446   19.5  0.0  0.0  chr12             47290690 47290776  (1892178) + TDR16             DNA/Merlin               57    143   (170)  546484  
   407   15.0  8.8  0.0  chr12             47290764 47290843  (1892111) C EnSpm-N11_DR      DNA/CMC-EnSpm        (2368)   2985    2899  546485 *
  1731   19.8  4.3  4.7  chr12             47290778 47291222  (1891732) + DNAX-23_DR        DNA                    9277   9719  (2082)  546486 *
  2373   10.1  1.9  1.9  chr12             47290946 47291308  (1891646) C SINE2-4_DR        SINE/tRNA-V-RTE         (0)    371       9  546487  
   416   11.2  8.8  0.0  chr12             47291243 47291322  (1891632) + EnSpm-N11_DR      DNA/CMC-EnSpm          2899   2985  (2368)  546488 *
   573   18.8  7.5  0.0  chr12             47291310 47291442  (1891512) C TDR16             DNA/Merlin            (170)    143       1  546489  
   338   17.4  4.2  3.1  chr12             47291360 47291454  (1891500) + CryptonV-N4_DR    DNA/Crypton-V          1340   1435 (12058)  546490 *
   221   19.6  6.1  7.1  chr12             47291688 47291786  (1891168) + hAT-N35B_DR       DNA/hAT-Ac              814    911   (701)  546491  
 11274    7.6  2.0  2.2  chr12             47291992 47293652  (1889302) C Harbinger-1N1_DR  DNA/PIF-Harbinger       (0)   1657       1  546492  
   315   16.4 16.8  3.1  chr12             47293556 47293668  (1889286) C CryptonV-N1_DR    DNA/Crypton-V        (2348)   7703    7576  546493 *
   206   13.7 15.0  3.0  chr12             47293638 47293697  (1889257) C EnSpm-N14_DR      DNA/CMC-EnSpm         (914)   3666    3600  546494 *
  1042   12.1  0.8 15.4  chr12             47294032 47294103  (1888851) C ERV1-N3-I_DR      LTR/ERV1              (824)   3767    3689  546495  
   306   24.5  0.0  2.8  chr12             47294104 47294212  (1888742) + hAT-2n1_DR        DNA/hAT-Charlie        1034   1139    (71)  546496 *
   780   13.7  4.4 14.4  chr12             47294116 47294320  (1888634) C DNA-N43_DR        DNA/TcMar-Fot1        (332)    722     536  546497  
   284   10.3  1.0 14.4  chr12             47294184 47294387  (1888567) + (TG)n             Simple_repeat             1    180     (0)  546498 *
   429   13.3  0.6 10.6  chr12             47294349 47294524  (1888430) + Zisupton-7_DR     DNA/Zisupton          11377  11536  (5546)  546499 *
   930   10.5  0.5 14.9  chr12             47294478 47294577  (1888377) + (TG)n             Simple_repeat             1    249    (67)  546500 *
  1042   12.1  0.8 15.4  chr12             47294525 47294619  (1888335) C ERV1-N3-I_DR      LTR/ERV1              (824)   3688    3583  546495  
   280    8.5  1.7 12.7  chr12             47294578 47294752  (1888202) + Zisupton-7_DR     DNA/Zisupton          11377  11534  (5548)  546501 *
   297   14.9  2.8 10.9  chr12             47294605 47294822  (1888132) C ERV1-N3-I_DR      LTR/ERV1              (828)   3763    3562  546495  
   930   10.5  0.5 14.9  chr12             47294823 47294847  (1888107) + (TG)n             Simple_repeat           250    316     (0)  546500  
   338   10.6  8.6 17.0  chr12             47294948 47295194  (1887760) + (ATCTG)n          Simple_repeat             1    226     (0)  546502  
   215   21.0 11.7  1.2  chr12             47295985 47296061  (1886893) C Kolobok-N14_DR    DNA/Kolobok-T2?         (0)    419     335  546503 *
  1743   17.6  1.5  3.0  chr12             47296049 47296421  (1886533) C Kolobok-N14B_DR   DNA/Kolobok-T2?       (855)   1256     935  546504  
   325   14.1  3.0  4.5  chr12             47296364 47296430  (1886524) + MSAT-2_DR         Satellite                 1     66   (176)  546505 *
   377   18.7  0.0  0.0  chr12             47296428 47296502  (1886452) C Kolobok-N14_DR    DNA/Kolobok-T2?       (344)     75       1  546503  
   316   27.1  0.0  1.0  chr12             47296670 47296766  (1886188) C EnSpm-N13_DR      DNA/CMC-EnSpm        (2523)  19626   19531  546506 *
   502   25.5 19.4  3.1  chr12             47296688 47297023  (1885931) C hAT-N21B_DR       DNA/hAT-Ac             (81)   1220     832  546507  
   440   26.9  4.0  5.4  chr12             47296884 47297107  (1885847) C CryptonV-3_DR     DNA/Crypton-V       (22295)   1158     938  546508 *
  1237   15.8 17.1  0.3  chr12             47297453 47297732  (1885222) + DNA-1-3B_DR       DNA/PIF-Harbinger         2    328   (435)  546509  
   539   15.0  0.0  0.0  chr12             47297746 47297825  (1885129) + DNA-1-3_DR        DNA/PIF-Harbinger       525    604   (233)  546510 *
   625   17.8  5.9  0.8  chr12             47297822 47297940  (1885014) + DNA-1-3_DR        DNA/PIF-Harbinger       709    833     (4)  546511  
  1045   17.7  4.6  3.2  chr12             47298067 47298282  (1884672) + TDR4              DNA                       1    219    (82)  546512  
  2668    7.0  4.8  0.3  chr12             47298358 47298732  (1884222) C DNA-AT-1_DR       DNA                     (0)    392       1  546513  
   200   25.5 12.2  4.1  chr12             47298659 47298748  (1884206) + DIRS-N3_DR        LTR/Ngaro              1555   1651  (4586)  546514 *
   241   22.6  7.1  5.0  chr12             47298720 47298817  (1884137) + hAT-N183_DR       DNA/hAT-Ac              461    560  (1435)  546515 *
  1212   17.1  4.5  1.6  chr12             47298735 47298978  (1883976) + Kolobok-N10B_DR   DNA/Kolobok              18    268     (3)  546516  
   378   24.4  0.0  0.0  chr12             47298979 47299062  (1883892) C EnSpm-N36_DR      DNA/CMC-EnSpm        (2364)    861     778  546517 *
   498   13.0  0.0  3.9  chr12             47298993 47299072  (1883882) + ENSPM-6_DR        DNA/CMC-EnSpm         19073  19149 (13467)  546518  
   206   11.6  7.0  0.0  chr12             47299054 47299078  (1883876) + Harbinger-N10_DR  DNA/PIF-Harbinger       133    160   (168)  546519 *
  2157    3.6  7.6 22.3  chr12             47299079 47299537  (1883417) C DNA-2-2_DR        DNA                     (0)    407       4  546520  
  1000   12.3  6.8  0.0  chr12             47299541 47299702  (1883252) + Harbinger-N10_DR  DNA/PIF-Harbinger       156    328     (0)  546521  
   481   24.2  3.7  2.5  chr12             47299703 47299835  (1883119) + ENSPM-6_DR        DNA/CMC-EnSpm         22409  22543 (10073)  546522 *
  1023   11.7  1.3  1.9  chr12             47299703 47299859  (1883095) + TDR3B             DNA/hAT-Charlie          15    170    (23)  546523  
   479   27.5  5.0  5.5  chr12             47299703 47299732  (1883222) C EnSpm-N36_DR      DNA/CMC-EnSpm        (2528)    661     499  546517 *
   631   20.9  4.4  6.8  chr12             47299706 47299885  (1883069) + DNA2-16_DR        DNA                   13857  14032  (4019)  546524  
  5470    9.3  2.3  0.7  chr12             47300582 47301393  (1881561) + TDR2              DNA/TcMar-Tc1             1    825   (112)  546525  
   935   14.5  8.9  0.8  chr12             47301394 47301630  (1881324) + hAT-N187_DR       DNA/hAT-Charlie           1    256   (921)  546526  
  1751   17.1  4.3 24.0  chr12             47301638 47302285  (1880669) + hAT-N187_DR       DNA/hAT-Charlie         633   1177     (0)  546527  
   842    6.1  5.3  0.0  chr12             47302286 47302399  (1880555) + TDR2              DNA/TcMar-Tc1           818    937     (0)  546528  
  2102    8.4  0.3  0.3  chr12             47302881 47303190  (1879764) C DNA-2-30B_DR      DNA                     (0)    413     104  546529  
  9418    4.6  3.0  0.2  chr12             47303191 47304363  (1878591) + Harbinger-4N1C_DR DNA/PIF-Harbinger         1   1206     (0)  546530  
   819    4.7  0.0  0.0  chr12             47304364 47304469  (1878485) C DNA-2-30B_DR      DNA                   (307)    106       1  546529  
   578   14.9 21.0  0.9  chr12             47304475 47304761  (1878193) + DNA-2-30B_DR      DNA                      17    384     (4)  546531  
   558   13.0  2.2  0.0  chr12             47304797 47304888  (1878066) C DNA2-16_DR        DNA                  (9798)   8253    8160  546532 *
  2234    6.6  0.0  0.7  chr12             47304809 47305098  (1877856) C SINE2-3_DR        SINE/tRNA-V-RTE         (7)    361      74  546533  
  1827   21.8  6.0  6.6  chr12             47305099 47305372  (1877582) + DNA8-23_DR        DNA                    1708   2268  (4471)  546534  
   441   22.6  4.6  0.3  chr12             47305285 47305302  (1877652) C DIRS-1F-LTR_DR    LTR/Ngaro             (372)    313     242  546535 *
   621    6.2  0.0  0.0  chr12             47305303 47305383  (1877571) C SINE2-3_DR        SINE/tRNA-V-RTE       (287)     81       1  546536  
   216    3.9  0.0  0.0  chr12             47305432 47305457  (1877497) C Kolobok-N10B_DR   DNA/Kolobok             (0)    271     246  546537  
  3263    3.4  0.0  0.0  chr12             47306091 47306503  (1876451) C DNA-2-30B_DR      DNA                     (0)    413       1  546538  
   262   23.3  2.7  1.3  chr12             47306746 47306785  (1876169) + (ATG)n            Simple_repeat             3    127     (0)  546539  
   839    8.0  0.0  0.0  chr12             47306895 47307019  (1875935) C DNA-2-30B_DR      DNA                   (288)    125       1  546540  
   617   14.0  0.6 11.2  chr12             47307177 47307546  (1875408) + (ATG)n            Simple_repeat             1    656   (475)  546541  
   338   27.0  0.5  9.4  chr12             47307547 47307742  (1875212) + (ATGGTG)n         Simple_repeat             1    180     (0)  546542  
   617   14.0  0.6 11.2  chr12             47307743 47307767  (1875187) + (ATG)n            Simple_repeat           657    699   (432)  546541  
   331   25.6  0.0  5.0  chr12             47307768 47307956  (1874998) + (ATGGTG)n         Simple_repeat             1    180     (0)  546543  
   617   14.0  0.6 11.2  chr12             47307957 47308002  (1874952) + (ATG)n            Simple_repeat           700    779   (352)  546541  
   296   25.6  0.0  5.0  chr12             47308003 47308249  (1874705) + (ATGGTG)n         Simple_repeat             1    234     (0)  546544  
   617   14.0  0.6 11.2  chr12             47308250 47308442  (1874512) + (ATG)n            Simple_repeat           780   1131     (0)  546541  
   633   12.2  0.5  8.2  chr12             47308575 47308692  (1874262) + (TTA)n            Simple_repeat             1    234   (361)  546545  
   312   10.1  0.6  6.0  chr12             47308693 47308850  (1874104) C DNA-6-N2_DR       DNA                   (751)   4305    4156  546546  
   633   12.2  0.5  8.2  chr12             47308851 47308938  (1874016) + (TTA)n            Simple_repeat           235    408   (187)  546545  
   252    8.0  0.0  1.2  chr12             47308939 47309031  (1873923) + DNA-6-N2_DR       DNA                    4205   4299   (757)  546547  
   203   20.0 15.6  0.5  chr12             47308944 47309129  (1873825) C DNA-1-7_DR        DNA/PIF-Harbinger     (554)    884     671  546548 *
   633   12.2  0.5  8.2  chr12             47309130 47309219  (1873735) + (TTA)n            Simple_repeat           409    595     (0)  546545  
   362   20.6  7.2  0.0  chr12             47309211 47309307  (1873647) C Tx1-21_DR         LINE/L1-Tx1           (272)   5064    4961  546549 *
   209   29.4  1.0  1.0  chr12             47309462 47309564  (1873390) + ANGEL             DNA/Kolobok             207    309     (0)  546550  
  1246   15.1  2.8  1.7  chr12             47310336 47310661  (1872293) + ANGEL             DNA/Kolobok               1    260    (49)  546551  
   556    8.5  0.0  0.7  chr12             47310662 47312271  (1870683) + (TTTC)n           Simple_repeat             1   1598     (0)  546552 *
   769   20.1  2.1  6.1  chr12             47312269 47312506  (1870448) C hAT-N133_DR       DNA/hAT-Ac            (280)    343     115  546553  
   320   19.9  0.0  8.1  chr12             47312569 47312655  (1870299) C hAT-N133_DR       DNA/hAT-Ac            (340)    283     204  546554  
  2165   10.6 12.9  0.0  chr12             47312656 47313004  (1869950) + LOOPERN4B_DR      DNA/Kolobok-T2            1    394   (109)  546555  
  2466   14.9 12.8  0.4  chr12             47313021 47313504  (1869450) C DNA-3-6_DR        DNA/Zator?             (41)    544       1  546556  
   510   13.3  6.1  0.0  chr12             47313510 47313607  (1869347) + LOOPERN4B_DR      DNA/Kolobok-T2          399    502     (1)  546557  
   370   18.1  1.2  0.0  chr12             47313608 47313690  (1869264) C hAT-N133_DR       DNA/hAT-Ac            (425)    198     115  546554  
   373    7.9  2.6  4.0  chr12             47313848 47313911  (1869043) + DNA-2-2_DR        DNA                       1     50   (357)  546558  
   277   11.8  0.0  7.8  chr12             47313860 47313914  (1869040) C hAT-N53B_DR       DNA/hAT-Ac           (2059)   2118    2068  546559 *
  1959   14.7  6.4  1.1  chr12             47313957 47314375  (1868579) + TDR24             DNA                       3    443     (1)  546560  
   306   16.9  2.8  0.0  chr12             47315231 47315301  (1867653) C TDR23             DNA                     (0)   1147    1075  546561  
  1353    6.5  0.0  0.6  chr12             47315311 47315481  (1867473) + HATN8_DR          DNA/Zisupton              1    170    (85)  546562  
   743   11.6  1.8  0.0  chr12             47315507 47315618  (1867336) + TDR23             DNA                      26    139  (1008)  546563  
   343   13.3  0.0  2.7  chr12             47315615 47315691  (1867263) C L2-56_DR          LINE/L2                 (4)   1248    1174  546564 *
  1279    2.6  0.7  0.0  chr12             47315629 47315779  (1867175) C SINE3-1a          SINE/5S-Deu-L2          (0)    570     419  546565  
   340    8.9  0.0  0.0  chr12             47315773 47315817  (1867137) + EnSpm-N48B_DR     DNA/CMC-EnSpm          1607   1651  (5308)  546566 *
   935    3.7  0.0  0.0  chr12             47315778 47315884  (1867070) C SINE3-1a          SINE/5S-Deu-L2        (318)    252     146  546565  
   323   16.4  0.0  0.0  chr12             47315887 47315947  (1867007) + TDR23             DNA                     187    247   (900)  546567  
   347   15.8  2.0  7.2  chr12             47315956 47316057  (1866897) + hAT-N101_DR       DNA/hAT-Ac               90    186  (1793)  546568 *
  3655   10.8  1.5 19.6  chr12             47315971 47316756  (1866198) + DNA2-32B_DR       DNA/hAT                  35    701   (428)  546569  
  2579    7.7  0.8  0.3  chr12             47316778 47317156  (1865798) C DNA-2-30B_DR      DNA                    (32)    381       1  546570  
   473   10.5  3.9  1.3  chr12             47317157 47317226  (1865728) + DNA2-32B_DR       DNA/hAT                 701    772   (357)  546571  
   973   12.6  0.6  2.8  chr12             47317242 47317421  (1865533) C DNA-5-6_DR        DNA/hAT              (1051)    178       3  546572  
   598    8.5  0.0  2.1  chr12             47317423 47317518  (1865436) C DNA13TA1_DR       DNA/TcMar-Tc1         (116)    202     109  546573 *
   829    6.0  1.7  0.0  chr12             47317516 47317631  (1865323) C L2-5_DRe          LINE/L2                 (3)   2224    2107  546574 *
   955   13.8  1.2  0.6  chr12             47317628 47317794  (1865160) C L2-5_DRe          LINE/L2               (407)   1820    1653  546574  
   919   16.0  8.1  9.5  chr12             47317795 47317862  (1865092) + DNA8-25_DR        DNA                    1430   1661  (2306)  546575  
  5137    8.4  4.0  0.1  chr12             47317863 47318597  (1864357) + TDR13B            DNA                       1    763     (0)  546576  
   683   10.9  2.7  0.9  chr12             47318598 47318707  (1864247) C L2-1B_DR          LINE/L2               (358)    650     539  546577  
   279   22.1  0.0  0.0  chr12             47318705 47318772  (1864182) C TDR23             DNA                  (1079)     68       1  546578 *
   228   13.3  2.9 12.7  chr12             47319584 47319652  (1863302) + hAT-N127_DR       DNA/hAT-Charlie        5179   5241  (5075)  546579 *
   349   17.7 22.4  0.4  chr12             47319619 47319841  (1863113) + DNA-N46_DR        DNA                     429    536     (1)  546580  
   274   25.8  7.5  1.0  chr12             47319873 47319966  (1862988) + TDR7              DNA                     349    448    (93)  546581 *
   571   13.8  1.2 19.3  chr12             47319944 47320114  (1862840) + Merlin-1_DR       DNA/Merlin             1402   1546  (8981)  546582 *
  4561   16.1  7.5  7.1  chr12             47319969 47321208  (1861746) C DNA-X-4_DR        DNA                     (0)   1245       1  546583  
   711   14.7 10.4  0.6  chr12             47321085 47321228  (1861726) C Merlin-1_DR       DNA/Merlin           (9264)   1263    1106  546584 *
   386   12.0 15.5  1.0  chr12             47321208 47321291  (1861663) + Merlin-2_DR       DNA/Merlin             7673   7768  (6153)  546585 *
   321   14.4 17.9  1.0  chr12             47321220 47321303  (1861651) C hAT-N127_DR       DNA/hAT-Charlie      (5021)   5295    5198  546586 *
  5476    7.4  3.4  0.3  chr12             47322028 47322768  (1860186) + L2-2_DRe          LINE/L2                3475   4238     (0)  546587  
   229   20.9  0.0  0.0  chr12             47322764 47322806  (1860148) + ASAT_CY           Satellite               109    151   (111)  546588 *
   215    6.7  0.0  0.0  chr12             47322808 47322837  (1860117) C SINE3-1           SINE/5S-Deu-L2          (5)    585     556  546589  
   718   11.9  8.6  3.9  chr12             47322919 47323092  (1859862) C DNA-6-N8_DR       DNA                     (2)   2306    2125  546590  
   672   22.2 11.2  3.1  chr12             47323078 47323104  (1859850) C DNA8-23_DR        DNA                  (4693)   2046    1786  546591 *
   758   16.6  8.4  4.5  chr12             47323105 47323130  (1859824) C TDR17B            DNA/Sola-1            (835)    711     489  546592  
  1058   13.2  6.3  0.0  chr12             47323131 47323319  (1859635) + HE1_DR1           SINE/tRNA-V-RTE          95    295   (107)  546593  
   440   15.4 13.2  0.0  chr12             47323338 47323428  (1859526) C ASAT_CY           Satellite             (110)    152      50  546594  
   226   20.7 19.4  1.6  chr12             47323339 47323441  (1859513) C EnSpm-6N1_DR      DNA/CMC-EnSpm        (1847)   7389    7269  546595 *
   538   11.9  5.9  0.0  chr12             47323507 47323607  (1859347) + DNA-6-N8_DR       DNA                    2202   2308     (0)  546596  
  1232   22.1  8.2  8.0  chr12             47323700 47324260  (1858694) C Harbinger-N31B_DR DNA/PIF-Harbinger       (0)    681     120  546597  
  5735    4.8  0.1  1.1  chr12             47324365 47325076  (1857878) C EXPANDER1_DR      LINE/RTE-BovB           (2)   3363    2659  546598  
   257   17.0  1.9  1.9  chr12             47325107 47325160  (1857794) C Harbinger-N31_DR  DNA/PIF-Harbinger     (631)     54       1  546599  
  2046   14.1  9.9  1.0  chr12             47325414 47325866  (1857088) + Mariner-N38_DR    DNA/TcMar-Tc1            10    502    (45)  546600  
  1554    3.5  0.0  1.5  chr12             47325876 47326076  (1856878) + SINE2-1_DR        SINE/tRNA                 1    198     (0)  546601  
   202   15.2  3.3 12.1  chr12             47326058 47326147  (1856807) + MuDR-2_DR         DNA/MULE-MuDR         16273  16355  (7578)  546602 *
   411   12.7  0.0  0.0  chr12             47326302 47326371  (1856583) C Kolobok-1N2_DR    DNA/Kolobok-T2          (8)    682     613  546603  
  1333    5.6 16.8  0.0  chr12             47326372 47326585  (1856369) + HATN8_DR          DNA/Zisupton              1    250     (5)  546604  
  1528   13.1  7.2  7.7  chr12             47326591 47326995  (1855959) C Kolobok-1N2_DR    DNA/Kolobok-T2         (70)    620     218  546603  
  1071   15.4  5.5  0.0  chr12             47326989 47327189  (1855765) C Kolobok-N12_DR    DNA/Kolobok-T2        (223)    625     414  546605 *
   365   29.4  0.0  0.0  chr12             47327094 47327212  (1855742) + hAT-N125_DR       DNA/hAT-Ac              475    593   (603)  546606 *
   800   10.3  7.3  0.0  chr12             47327271 47327406  (1855548) C Kolobok-1N2_DR    DNA/Kolobok-T2        (410)    280     135  546603  
  1004   12.5  6.0  3.2  chr12             47327744 47327958  (1854996) C Mariner-N12_DR    DNA/TcMar-Tc1           (1)    223       3  546607  
  2155   17.8  5.9  4.3  chr12             47328097 47328619  (1854335) C Kolobok-N12_DR    DNA/Kolobok-T2        (148)    700     170  546608  
   776    3.1  0.0  0.0  chr12             47328631 47328760  (1854194) + (CAAT)n           Simple_repeat             2    131     (0)  546609 *
  1150    8.0  0.0  5.5  chr12             47328744 47328955  (1853999) C L2-54_DR          LINE/L2                 (0)   1410    1210  546610  
  2983   13.9 17.6  1.7  chr12             47328956 47329615  (1853339) C TDR13B            DNA                     (0)    763       1  546611  
  1490    6.2  0.0  0.0  chr12             47329617 47329810  (1853144) C L2-54_DR          LINE/L2               (194)   1216    1023  546610  
  1427    6.6  3.1 19.7  chr12             47329811 47330170  (1852784) + hAT-N73_DR        DNA/hAT-Tip100            1    310   (129)  546612  
  1308   10.0  2.0  2.0  chr12             47330216 47330469  (1852485) + hAT-N117_DR       DNA/hAT-Tip100         1906   2159   (498)  546613  
   364    8.0  0.0  0.0  chr12             47330464 47330513  (1852441) + hAT-N73_DR        DNA/hAT-Tip100          390    439     (0)  546614 *
  2271    6.5  8.0  0.0  chr12             47330514 47330850  (1852104) C L2-54_DR          LINE/L2               (380)   1030     667  546610  
   371   12.2  0.0  6.1  chr12             47330878 47330947  (1852007) C Kolobok-N12_DR    DNA/Kolobok-T2        (689)    159      94  546608  
  1393    7.7  0.0  0.0  chr12             47330948 47331141  (1851813) + hAT-N66_DR        DNA/hAT-Charlie           1    194     (1)  546615  
  3057    8.0 14.8  2.3  chr12             47331158 47331706  (1851248) C DIRS-1-LTR_DR     LTR/Ngaro               (2)    620       4  546616  
   263   15.1  0.0 10.4  chr12             47331707 47331763  (1851191) C Looper-N7_DR      DNA/Kolobok-T2        (767)     81      32  546608  
  2750    4.1  9.0  0.0  chr12             47333371 47333757  (1849197) C DNA-2-25_DR       DNA/CMC-EnSpm           (0)    596     175  546617  
  3223    4.8  0.0  0.5  chr12             47333758 47334171  (1848783) + LOOPERN1_DR       DNA/Kolobok-T2            1    412   (822)  546618  
   781    8.6  0.0  1.7  chr12             47334181 47334298  (1848656) C Kolobok-N1_DR     DNA/Kolobok-T2?       (113)    686     571  546619  
   627    8.1  7.2  0.0  chr12             47334323 47334433  (1848521) + HATN7_DR          DNA/hAT                 124    242   (353)  546620 *
  2477    7.0  3.4  0.8  chr12             47334430 47334787  (1848167) C SINE2-4_DR        SINE/tRNA-V-RTE         (0)    371       5  546621  
  1494   19.9  3.9 21.4  chr12             47334436 47335080  (1847874) + DNA8-23_DR        DNA                    1706   2257  (4482)  546622 *
   472   18.8  2.6  2.6  chr12             47334988 47335102  (1847852) + EnSpm-N11_DR      DNA/CMC-EnSpm          3551   3665  (1688)  546623 *
   221   22.5  3.2  7.5  chr12             47335505 47335531  (1847423) C EnSpm-15_DR       DNA/CMC-EnSpm        (1414)  10040   10019  546624  
   615   13.3  0.0  0.0  chr12             47335532 47335636  (1847318) C ANGEL             DNA/hAT                 (0)    309     205  546625  
  8780    5.5  0.6  1.1  chr12             47335637 47336878  (1846076) + TDR1              DNA/TcMar-Tc1             1   1236     (0)  546626  
   397   20.4  2.9  6.1  chr12             47335637 47335664  (1847290) + TE-X-13_DR        Unknown                1117   1245  (1180)  546627 *
   212   21.2 17.5  0.0  chr12             47336879 47336958  (1845996) + EnSpm-8_DR        DNA/CMC-EnSpm          6050   6143  (3298)  546628  
   355   20.4  7.1  0.9  chr12             47336981 47337079  (1845875) C ANGEL             DNA/hAT               (204)    105       1  546625  
  2886    8.5 11.0  0.6  chr12             47337385 47337848  (1845106) C TC1DR3            DNA/TcMar-Tc1           (0)   1225     714  546629  
  2403    6.3  0.3  0.3  chr12             47337839 47338157  (1844797) C TC1DR3            DNA/TcMar-Tc1         (906)    319       1  546629 *
   231   15.4  0.0  0.0  chr12             47338128 47338166  (1844788) C DNA8-26_DR        DNA                  (2995)   1535    1497  546630 *
   213   18.6 22.1  1.6  chr12             47338559 47338662  (1844292) + DNAX-25_DR        DNA/Zisupton            661    770  (2657)  546631  
   668   20.7  0.0  0.0  chr12             47338663 47338812  (1844142) + Merlin-N1_DR      DNA/Merlin                1    150   (219)  546632  
  1547   17.7  1.0  3.7  chr12             47339108 47339606  (1843348) + Zisupton-6_DR     DNA/Zisupton           8352   8837 (13279)  546633  
   665   14.3  3.4  4.7  chr12             47339401 47339635  (1843319) + Kolobok-4_DR      DNA/Kolobok-T2         5015   5246  (1385)  546634 *
  1828   12.0  5.5  4.3  chr12             47339490 47339606  (1843348) C CryptonV-N5_DR    DNA/Crypton-V        (8319)  16218   16098  546635  
  5663   10.5 10.2  3.3  chr12             47339607 47340748  (1842206) C HATN2_DR          DNA/hAT                 (0)   1219       1  546636  
   209   12.5  0.0  0.0  chr12             47340722 47340761  (1842193) + Helitron-N3B_DR   RC/Helitron            5052   5091  (1513)  546637 *
  9999    1.6  1.1  0.3  chr12             47340762 47341995  (1840959) + hAT-N41_DR        DNA/hAT-Ac                1   1244    (16)  546638  
   247   24.7  0.0  9.6  chr12             47341981 47341992  (1840962) C Gypsy-31-LTR_DR   LTR/Gypsy             (775)    179      86  546639 *
   259   26.4  0.0  0.0  chr12             47341993 47342083  (1840871) + hAT-2n1_DR        DNA/hAT-Charlie        1032   1122    (88)  546640 *
   270   24.4  0.0  1.2  chr12             47342009 47342082  (1840872) + DNA6-6_DR         DNA                    9931  10003  (1278)  546641  
  4904   11.6 12.8  4.1  chr12             47342083 47343155  (1839799) C Harbinger-4N1B_DR DNA/PIF-Harbinger       (0)   1163       2  546642  
   885   18.9  3.0  0.5  chr12             47343239 47343435  (1839519) C MuDR-2_DR         DNA/MULE-MuDR        (3650)  20283   20082  546643 *
  2193    3.5 14.4  0.0  chr12             47343276 47343587  (1839367) + HE2_DR            SINE/tRNA-V-RTE           7    363     (0)  546644  
   713   15.8  3.1  1.8  chr12             47343444 47343604  (1839350) C MuDR-2_DR         DNA/MULE-MuDR        (4929)  19004   18842  546645 *
   282   17.6  5.7  3.3  chr12             47343729 47343816  (1839138) + DNA8-17_DR        DNA/hAT-Tip100         1280   1369   (444)  546646 *
   403    5.1  3.4  0.0  chr12             47343758 47343816  (1839138) + DIRS-1E-LTR_DR    LTR/Ngaro               207    267   (423)  546647  
   218   21.5  2.7  5.6  chr12             47343768 47343841  (1839113) + SAT-26B_DR        Satellite               619    690   (103)  546648 *
  1902    3.4  0.0  0.0  chr12             47343809 47344047  (1838907) + L2-1_DR           LINE/L2                4747   4985     (0)  546649  
   235   20.3  2.8  2.8  chr12             47343817 47343827  (1839127) + DNA-2-32_DR       DNA/CMC-EnSpm?         2475   2544  (6238)  546650 *
   954   15.7 24.3  0.0  chr12             47344045 47344279  (1838675) + DNA8-17_DR        DNA/hAT-Tip100         1354   1645   (168)  546651  
   324   23.3  1.4  0.0  chr12             47344229 47344301  (1838653) + CryptonV-N5_DR    DNA/Crypton-V          3927   4000 (20537)  546652 *
   235   11.5  3.1  6.3  chr12             47344877 47344941  (1838013) + hAT-N91_DR        DNA/hAT-Ac                1     63   (292)  546653  
  2217   13.2  4.1  0.7  chr12             47344942 47345384  (1837570) + Mariner-N38_DR    DNA/TcMar-Tc1             2    459    (88)  546654  
   288   11.1  0.0  1.9  chr12             47345416 47345470  (1837484) C hAT-N91_DR        DNA/hAT-Ac            (291)     64      11  546655  
  4558    2.6  2.3  0.2  chr12             47345640 47346231  (1836723) C Mariner-N29_DR    DNA/TcMar-ISRm11        (0)   1765    1161  546656  
  2315    0.0  0.3  0.3  chr12             47346232 47346523  (1836431) + Gypsy76-LTR_DR    LTR/Gypsy                 1    292   (168)  546657  
   547   14.3  1.8  0.0  chr12             47346624 47346735  (1836219) + (TCCA)n           Simple_repeat             3    116     (0)  546658  
   304   25.0  0.8  2.3  chr12             47346736 47346754  (1836200) + Ginger1-N1_DR     DNA/Ginger-1            288    416  (2242)  546659  
   368   24.6  1.4  3.5  chr12             47346805 47347083  (1835871) + (TCTG)n           Simple_repeat             1    273     (0)  546660  
   473   17.1  0.9  2.2  chr12             47347347 47347481  (1835473) + DNA-5-8B_DR       DNA/hAT-hAT5              1    167   (303)  546661  
  2051    9.2  3.6  0.0  chr12             47347482 47347785  (1835169) C Harbinger-4N1B_DR DNA/PIF-Harbinger     (848)    315       1  546662  
   212   14.7  1.6 10.7  chr12             47347806 47347866  (1835088) C DNA9-5_DR         DNA                  (1828)   3099    3044  546663  
   253    7.3  0.0  0.0  chr12             47348179 47348217  (1834737) C EnSpm-N17_DR      DNA/TcMar            (1807)   3386    3348  546664  
  1107   11.6  1.1  1.1  chr12             47348218 47348385  (1834569) C BEL-44_DRe-LTR    LTR/Pao                 (0)    349     182  546665  
  4464    2.6  0.0  0.0  chr12             47348386 47348923  (1834031) C DNA21TA1_DR       DNA/TcMar-Tc1           (0)    539       2  546666  
  1358    7.1  0.0  0.0  chr12             47348926 47349108  (1833846) C BEL-44_DRe-LTR    LTR/Pao               (166)    183       1  546665  
  1047   14.2  5.0  0.5  chr12             47349109 47349306  (1833648) C SINE2-4_DR        SINE/tRNA-V-RTE        (33)    338     132  546667  
   254   17.7 13.8  8.3  chr12             47349241 47349320  (1833634) C DNA8-10_DR        DNA/hAT-Ac           (1952)   2066    1983  546668 *
   230   15.7  2.0  0.0  chr12             47349624 47349674  (1833280) + EnSpm-9_DR        DNA/CMC-EnSpm           676    727  (7893)  546669  
   222   15.4  0.0 12.7  chr12             47349675 47349712  (1833242) C DNA-TA-4_DR       DNA/TcMar            (8333)   1462    1384  546670  
   452   27.1  0.1  1.6  chr12             47349917 47350112  (1832842) C ERV1-N3-I_DR      LTR/ERV1              (825)   3766    3589  546671 *
  1803   22.0 11.9  3.5  chr12             47349970 47351228  (1831726) C EnSpm-21_DR       DNA/CMC-EnSpm        (2169)   6981    6121  546672  
   711   12.1  0.0  3.2  chr12             47351229 47351287  (1831667) + (TG)n             Simple_repeat             1    164   (472)  546673  
   857   18.6  1.8 11.7  chr12             47351296 47351364  (1831590) C DNA-N43_DR        DNA/TcMar-Fot1        (332)    722     624  546674  
   501   17.7  0.0  5.0  chr12             47351365 47351531  (1831423) + Zisupton-7_DR     DNA/Zisupton          11377  11535  (5547)  546675  
   498   16.1  1.7  6.4  chr12             47351383 47351561  (1831393) C ERV1-N3-I_DR      LTR/ERV1              (824)   3767    3597  546676 *
   348   22.3  0.0  9.1  chr12             47351554 47351721  (1831233) C Polinton-1_DR     DNA/Maverick          (732)  17753   17600  546677 *
   857   18.6  1.8 11.7  chr12             47351562 47351628  (1831326) C DNA-N43_DR        DNA/TcMar-Fot1        (332)    623     524  546674  
   449   27.9  1.1  2.7  chr12             47351629 47351659  (1831295) C Zisupton-6_DR     DNA/Zisupton        (13355)   8696    8396  546678  
   711   12.1  0.0  3.2  chr12             47351722 47351886  (1831068) + (TG)n             Simple_repeat           165    636     (0)  546673  
  1803   22.0 11.9  3.5  chr12             47351887 47351899  (1831055) C EnSpm-21_DR       DNA/CMC-EnSpm        (2169)   6120    6111  546672  
   315   26.5  7.6  0.8  chr12             47352255 47352283  (1830671) C EnSpm-7_DR        DNA/CMC-EnSpm        (3847)   7187    7124  546679  
   456   10.1 30.5  1.7  chr12             47352284 47352424  (1830530) C HE1_DR1           SINE/tRNA-V-RTE        (15)    387     207  546680  
   369   23.0 12.4  0.6  chr12             47352293 47352445  (1830509) C DNA6-6_DR         DNA                  (6720)   4561    4391  546681 *
  1678   26.1  4.5  6.3  chr12             47352384 47353225  (1829729) + EnSpm-21_DR       DNA/CMC-EnSpm          6146   6973  (2177)  546682  
   739   18.1  4.1 23.1  chr12             47353131 47353396  (1829558) C Helitron-2_DR     RC/Helitron          (3735)  23677   23453  546683 *
  1016   13.1  3.7 15.6  chr12             47353184 47353455  (1829499) C HE1_DR1           SINE/tRNA-V-RTE       (158)    244       1  546684  
   277   22.2  3.6  3.6  chr12             47353397 47353480  (1829474) C EnSpm-N44_DR      DNA/CMC-EnSpm        (3172)   5480    5397  546685 *
   900    9.7 26.8  0.8  chr12             47353485 47353682  (1829272) + L2-3_DRe          LINE/L2                3354   3602  (1466)  546686  
   432    3.7  0.0  0.0  chr12             47353672 47353725  (1829229) + L2-3_DRe          LINE/L2                4341   4394   (674)  546686 *
   841   10.3  0.0  0.0  chr12             47353731 47353856  (1829098) C DNA-X-4_DR        DNA                   (222)   1023     898  546687  
   247   12.8  0.0  0.0  chr12             47353873 47353914  (1829040) C SINE2-1_DR        SINE/tRNA              (42)    156     115  546688  
  2867   12.1  3.3  3.6  chr12             47353915 47354495  (1828459) + HATN12_DR         DNA/hAT-Ac                1    579     (0)  546689  
   579   15.6  8.3  0.0  chr12             47354497 47354605  (1828349) C SINE2-1_DR        SINE/tRNA              (77)    121       4  546688 *
  1608    4.1  0.1  0.1  chr12             47354596 47354802  (1828152) + TDR3              DNA/hAT-Charlie           1    208   (197)  546690  
   338    7.3  6.2  2.0  chr12             47355447 47355517  (1827437) + hAT-N35C_DR       DNA/hAT-Ac                3     82  (1437)  546691  
  4142   13.6 14.4 12.3  chr12             47355522 47356825  (1826129) + hAT-N35C_DR       DNA/hAT-Ac              251   1579    (12)  546692  
   212   16.4  1.9  7.0  chr12             47356775 47356879  (1826075) + CryptonV-3_DR     DNA/Crypton-V           356    455 (22998)  546693 *
   524    9.4  0.0  0.4  chr12             47356795 47357070  (1825884) C Zisupton-7_DR     DNA/Zisupton         (4572)  12510   12236  546694 *
  2109   19.6  0.0  4.4  chr12             47356826 47357503  (1825451) + Zisupton-6_DR     DNA/Zisupton           8392   8943 (13173)  546695 *
  2607   10.2  2.6  0.8  chr12             47357407 47357870  (1825084) + LOOPER-N5B_DR     DNA/Kolobok-T2         1020   1540     (0)  546696  
  1358   20.0  7.8  7.5  chr12             47358263 47358791  (1824163) C hAT-N88_DR        DNA/hAT-Ac             (49)    533       4  546697  
   390    7.8  0.0  0.0  chr12             47359117 47359167  (1823787) C hAT-N38_DR        DNA/hAT-hAT6            (0)   1029     979  546698  
  1570   12.4  5.8  1.5  chr12             47359197 47359507  (1823447) C hAT-N38_DR        DNA/hAT-hAT6          (245)    784     461  546698  
   246    5.6  0.0  0.0  chr12             47359510 47359545  (1823409) + CR1-46_DR         LINE/L2                3438   3473   (643)  546699 *
  3982    8.7  3.9  0.9  chr12             47359543 47360157  (1822797) C DIRS-N2_DR        LTR/Ngaro            (1543)   4486    3854  546700  
  4561    3.8  1.5  0.2  chr12             47360164 47360748  (1822206) C L2-2_DRe          LINE/L2                 (0)   4238    3646  546701  
   452    3.4  0.0  0.0  chr12             47360744 47360802  (1822152) + Harbinger1_DR     DNA/PIF-Harbinger      4403   4461     (0)  546702 *
  4484    5.5  3.3  0.3  chr12             47360803 47361432  (1821522) + CR1-46_DR         LINE/L2                3467   4115     (1)  546699  
  2502   11.3  1.3  0.0  chr12             47361436 47361817  (1821137) C hAT-N38_DR        DNA/hAT-hAT6          (588)    441      55  546698  
   210   14.7  0.0  0.0  chr12             47361820 47361853  (1821101) C Zisupton-4_DR     DNA/Zisupton         (6705)    672     639  546703 *
   552   13.7 19.6  0.0  chr12             47361853 47361990  (1820964) + DNA-5-3_DR        DNA/hAT-hAT5             32    199   (334)  546704  
  2025   12.4  4.5  0.7  chr12             47361991 47362357  (1820597) C DIRS-7_DR         LTR/Ngaro               (0)   5393    5027  546705  
  2882    6.3  0.5  0.0  chr12             47362363 47362773  (1820181) + DNA-2-30B_DR      DNA                       1    413     (0)  546706  
   420   14.7 14.7  0.0  chr12             47362784 47362878  (1820076) + DNA-5-3_DR        DNA/hAT-hAT5            238    346   (187)  546707 *
   647    2.8  0.0  1.3  chr12             47362866 47362956  (1819998) + L2-42_DRe         LINE/L2                3418   3569     (0)  546708  
   348    6.4  0.0  0.0  chr12             47362999 47363045  (1819909) + TC1DR3            DNA/TcMar-Tc1             1     47  (1178)  546709  
  3877    6.4 15.7  0.0  chr12             47363056 47363668  (1819286) + TC1DR3            DNA/TcMar-Tc1           517   1225     (0)  546710  
   245   14.6  0.0  1.8  chr12             47363889 47363944  (1819010) C Polinton-4_DR     DNA/Maverick         (3102)  17185   17131  546711  
   245   12.2  0.0  0.0  chr12             47363895 47363943  (1819011) + hAT-N131_DR       DNA/hAT-Ac              278    326  (1738)  546712  
   234   15.3  0.0  6.8  chr12             47363944 47363957  (1818997) C EnSpm-9_DR        DNA/CMC-EnSpm        (7845)    775     717  546713  
   208   19.1  0.0  0.0  chr12             47364436 47364482  (1818472) C L1-82_DR          LINE/L1              (1698)   4312    4266  546714  
  5446   14.7  5.7 13.1  chr12             47365184 47366707  (1816247) C L2-1_DR           LINE/L2                 (3)   4982    3558  546715  
  2257    6.8  4.2  0.0  chr12             47366870 47367180  (1815774) C Harbinger-N13_DR  DNA/PIF-Harbinger       (0)    324       1  546716  
  2428    9.9  8.8  0.0  chr12             47367184 47367556  (1815398) C Harbinger-N9_DR   DNA/PIF-Harbinger       (0)    643     238  546717  
   342    8.3  0.0  0.0  chr12             47367559 47367606  (1815348) + Harbinger-4N1B_DR DNA/PIF-Harbinger       243    290   (873)  546718  
   207    5.1 20.0  2.1  chr12             47367601 47367640  (1815314) + Harbinger-4N1B_DR DNA/PIF-Harbinger       410    456   (707)  546719 *
   213    8.8  0.0  0.0  chr12             47367612 47367645  (1815309) + Harbinger-4N1C_DR DNA/PIF-Harbinger       410    443   (763)  546720  
  6908    5.3  0.4  0.5  chr12             47367646 47368591  (1814363) C Mariner-N23_DRe   DNA/TcMar-ISRm11        (0)   1031      87  546721  
  1248    7.3  9.7  0.9  chr12             47368590 47368795  (1814159) C L2-2_DRe          LINE/L2                 (2)   4236    4013  546722 *
   654    6.5  0.0  0.0  chr12             47368789 47368880  (1814074) C Mariner-N23_DRe   DNA/TcMar-ISRm11      (939)     92       1  546723 *
   355   10.5  0.0  0.0  chr12             47368881 47368937  (1814017) + Harbinger-4N1B_DR DNA/PIF-Harbinger       458    514   (649)  546724 *
  1218   14.5  8.0  0.8  chr12             47368936 47369185  (1813769) + Harbinger-4N1C_DR DNA/PIF-Harbinger       939   1206     (0)  546725  
  1260   10.5  0.0  2.6  chr12             47369186 47369378  (1813576) C Harbinger-N9_DR   DNA/PIF-Harbinger     (455)    188       1  546717  
  1472    6.3 28.4  0.3  chr12             47369431 47369733  (1813221) C HE1_DR1           SINE/tRNA-V-RTE        (14)    388       1  546726  
   337   21.6  2.0  1.0  chr12             47369652 47369749  (1813205) C EnSpm-N40_DR      DNA/CMC-EnSpm        (2896)   2498    2400  546727 *
   237   10.5  0.0  0.0  chr12             47369739 47369776  (1813178) + Kolobok-N3_DR     DNA/Kolobok-T2?         332    369     (1)  546728 *
  6247    6.1  3.5  2.6  chr12             47370341 47371263  (1811691) + LTR5_DR           LTR                     825   1755    (86)  546729  
   301   32.1  1.5  1.5  chr12             47371263 47371461  (1811493) C Dada-tL_DR        DNA/Dada             (4948)   5459    5261  546730 *
   274   30.4  3.1  3.1  chr12             47371827 47371955  (1810999) C Dada-tL_DR        DNA/Dada             (5463)   4944    4816  546730  
 13042    3.8  2.0  0.4  chr12             47371962 47373640  (1809314) C Mariner-N22_DRe   DNA/TcMar-ISRm11        (0)   1705       1  546731  
   315   29.9  0.0  1.6  chr12             47374248 47374376  (1808578) C Dada-tL_DR        DNA/Dada             (5969)   4438    4312  546730  
  1221    7.1  2.2  0.0  chr12             47374750 47374931  (1808023) + TDR16             DNA/Merlin                1    186   (127)  546732  
  5874    5.2  1.1  0.9  chr12             47374934 47375722  (1807232) + TDR17B            DNA/Sola-1               42    832   (714)  546733  
   201   21.1  1.2  6.5  chr12             47375654 47375717  (1807237) C Nimb-4_DR         LINE/I               (8275)   1386    1327  546734 *
  1046    0.8  0.0  0.0  chr12             47375718 47375840  (1807114) + Kolobok-N9_DR     DNA/Kolobok-T2            1    123  (1516)  546735  
  4998    3.9  0.7  2.9  chr12             47375944 47376679  (1806275) + TDR17B            DNA/Sola-1              827   1546     (0)  546736  
   588   14.0  0.0  2.8  chr12             47376582 47376691  (1806263) C CryptonV-2_DR     DNA/Crypton-V        (3839)  17972   17866  546737 *
   459    7.5  0.0  0.0  chr12             47376681 47376747  (1806207) + TDR16             DNA/Merlin              247    313     (0)  546738 *
   294    7.0 14.0  0.0  chr12             47376697 47376753  (1806201) C DNA2-8_DR         DNA/CMC-EnSpm         (754)   3653    3589  546739 *
   240   14.9  8.8  1.4  chr12             47376701 47376768  (1806186) C EnSpm-N59_DR      DNA/CMC-EnSpm?        (694)   2975    2903  546740 *
  6905    7.2  1.4  0.1  chr12             47376976 47377940  (1805014) + hAT-N157_DR       DNA/hAT-Ac              254   1231   (326)  546741  
   471    8.2  0.0  0.0  chr12             47378049 47378121  (1804833) C TC1DR2            DNA/TcMar-Tc1          (47)    829     757  546742 *
  1294   14.3  2.9  0.8  chr12             47378109 47378144  (1804810) C MuDR-2_DR         DNA/MULE-MuDR        (3647)  20286   20246  546743  
  2713    4.4  1.4  1.6  chr12             47378145 47378513  (1804441) + SINE2-3_DR        SINE/tRNA-V-RTE           1    368     (0)  546744  
  1940   12.8 13.1  3.3  chr12             47378154 47378596  (1804358) C Merlin-1_DR       DNA/Merlin           (5836)   4691    4207  546745 *
  3029   10.4  9.1  0.0  chr12             47378507 47379045  (1803909) C TC1DR2            DNA/TcMar-Tc1         (127)    749     162  546742  
   207    5.7  0.0  0.0  chr12             47379045 47379079  (1803875) + hAT-N167B_DR      DNA/hAT-Charlie        1238   1272   (301)  546746 *
  1185   13.9  2.8  1.2  chr12             47379119 47379372  (1803582) C TDR7              DNA                   (283)    258       1  546747  
  1434    0.6  0.0  0.0  chr12             47379501 47379667  (1803287) + Gypsy127-I_DR     LTR/Gypsy              4810   4976     (0)  546748  
  5550    2.8  0.1  1.1  chr12             47379668 47380389  (1802565) + Gypsy127-LTR_DR   LTR/Gypsy                 1    715     (0)  546748  
   588   10.9  2.5  7.9  chr12             47380393 47380512  (1802442) + Mariner-10_DR     DNA/TcMar-Tc1             1    114  (1483)  546749  
   268    3.1  0.0  0.0  chr12             47380513 47380544  (1802410) + DNA-3-4_DR        DNA/PIF-Harbinger         1     32   (209)  546750 *
  2060   17.4  1.9 24.0  chr12             47380541 47380812  (1802142) + DIRS-N2_DR        LTR/Ngaro              3787   4259  (1770)  546751  
  2134    3.8  0.9 23.2  chr12             47380813 47380961  (1801993) + hAT-N36C_DR       DNA/hAT                 856   1198   (719)  546752  
  2271    2.1  0.7  0.3  chr12             47380962 47381254  (1801700) + hAT-N41_DR        DNA/hAT-Ac              435    728   (532)  546753  
  2060   17.4  1.9 24.0  chr12             47381265 47381393  (1801561) + DIRS-N2_DR        LTR/Ngaro              4260   4487  (1542)  546751  
  1571    5.7  0.9  0.0  chr12             47381390 47381600  (1801354) + DNA-3-4_DR        DNA/PIF-Harbinger        29    241     (0)  546754 *
   210   11.1  0.0  2.8  chr12             47381668 47381704  (1801250) C Mariner-10_DR     DNA/TcMar-Tc1        (1560)     37       2  546755  
  2591    4.7  1.0  5.7  chr12             47381727 47382109  (1800845) C SINE2-3_DR        SINE/tRNA-V-RTE         (2)    366       1  546756  
   821   15.3  0.0  0.0  chr12             47382863 47383012  (1799942) C EnSpm-N21_DR      DNA/CMC-EnSpm           (0)    479     330  546757 *
   942   12.5  3.6  0.0  chr12             47382999 47383166  (1799788) C DNA8-25_DR        DNA                  (1776)   2191    2018  546758 *
  1464    8.9  3.4  0.0  chr12             47383023 47383257  (1799697) C HE1_DR1           SINE/tRNA-V-RTE        (30)    372     130  546759  
   984    6.5  0.0  0.7  chr12             47383258 47383397  (1799557) + hAT-N22_DR        DNA/hAT-Ac                1    139  (1599)  546760  
  3816    3.2  3.9  0.2  chr12             47383464 47384278  (1798676) C hAT-2n1_DR        DNA/hAT-Charlie         (0)   1210       1  546761  
   566   10.0 11.0  0.0  chr12             47384349 47384448  (1798506) + MuDR-N2_DR        DNA/MULE-MuDR           213    323     (0)  546762  
   988   13.4  1.8  0.0  chr12             47384449 47384619  (1798335) + hAT-N22C_DR       DNA/hAT-Ac              272    445   (249)  546763 *
  2772    3.0  1.1  2.2  chr12             47384617 47384986  (1797968) C SINE2-3_DR        SINE/tRNA-V-RTE         (2)    366       1  546764  
   825   11.7 16.5  0.9  chr12             47384987 47385165  (1797789) + hAT-N22_DR        DNA/hAT-Ac             1532   1738     (0)  546765  
   549    5.4  0.0  0.0  chr12             47385576 47385649  (1797305) C DNAX-18_DR        DNA/Merlin            (194)    564     491  546766  
  5417    7.9  6.9  0.8  chr12             47385650 47386502  (1796452) + TDR2              DNA/TcMar-Tc1             1    905    (32)  546767  
  1163   12.4  2.8  4.4  chr12             47386519 47386771  (1796183) C DNAX-18_DR        DNA/Merlin            (266)    492     244  546766  
   332   23.1  6.2  1.0  chr12             47386770 47386798  (1796156) C Merlin-2_DR       DNA/Merlin           (7117)   6804    6704  546768 *
   433    9.2  0.0  3.1  chr12             47386799 47386865  (1796089) + HATN1_DR          DNA/hAT                   2     66   (361)  546769 *
   494   16.9  4.2  9.5  chr12             47386849 47386865  (1796089) + DNA2-16_DR        DNA                    8024   8033 (10018)  546770  
  2329    6.4  5.2  0.6  chr12             47386866 47387209  (1795745) + HE2_DR            SINE/tRNA-V-RTE           3    362     (1)  546771  
  1899   10.9  3.8  2.7  chr12             47387209 47387575  (1795379) + HATN1_DR          DNA/hAT                  57    427     (0)  546772 *
  1295    9.3  2.3  6.2  chr12             47387592 47387808  (1795146) + Harbinger-N16B_DR DNA/PIF-Harbinger         1    209  (2236)  546773  
   381   15.2  0.0  0.0  chr12             47387855 47387920  (1795034) C Helitron-2_DR     RC/Helitron          (4299)  23113   23048  546774 *
   597   14.4 12.8  0.0  chr12             47387862 47387986  (1794968) + EnSpm-15_DR       DNA/CMC-EnSpm          9254   9394  (2060)  546775  
   405   16.2  0.0  0.0  chr12             47388422 47388501  (1794453) C hAT-N21B_DR       DNA/hAT-Ac             (70)   1231    1152  546776 *
  3187    0.5  0.0  0.0  chr12             47388501 47388869  (1794085) + DIRS-N3_DR        LTR/Ngaro              5869   6237     (0)  546777  
   628   18.9  9.4  0.0  chr12             47388873 47389031  (1793923) C hAT-N127_DR       DNA/hAT-Charlie      (3142)   7174    7001  546778 *
  2275   10.7  2.8  0.6  chr12             47388906 47389261  (1793693) C SINE2-4_DR        SINE/tRNA-V-RTE         (2)    369       6  546779  
   292   22.5  2.6  8.2  chr12             47389219 47389334  (1793620) C EnSpm-N44_DR      DNA/CMC-EnSpm        (3182)   5470    5361  546780 *
   261   26.4  3.0  3.9  chr12             47389356 47389513  (1793441) C Mariner-N1_DR     DNA/TcMar               (1)    269      73  546781  
  8536    6.3  2.3  0.0  chr12             47389516 47390711  (1792243) C TC1DR3            DNA/TcMar-Tc1           (1)   1224       1  546782  
   239   19.0  3.5  0.0  chr12             47390717 47390774  (1792180) + Mariner-N7_DR     DNA/TcMar               150    209    (52)  546783 *
   263   23.2  3.7  0.0  chr12             47390770 47390851  (1792103) + Mariner-N7_DR     DNA/TcMar               141    225    (36)  546784  
   251   15.8 12.3  0.0  chr12             47390819 47390875  (1792079) + Mariner-N1_DR     DNA/TcMar               202    265     (5)  546785 *
   300    7.7  0.0  6.2  chr12             47391080 47391148  (1791806) C IS3EU-1_DR        DNA/IS3EU            (6717)   1987    1923  546786 *
   624    0.6  0.0  0.0  chr12             47391100 47391279  (1791675) + (TG)n             Simple_repeat             1    180     (0)  546787  
   509    6.5  0.0  1.1  chr12             47391116 47391302  (1791652) C ERV1-N3-I_DR      LTR/ERV1              (825)   3766    3582  546788 *
   263   12.1  0.0  2.4  chr12             47391233 47391317  (1791637) + EnSpm-N10_DR      DNA/CMC-EnSpm          7179   7261  (2047)  546789 *
   220   13.6  0.0  0.0  chr12             47391643 47391686  (1791268) C EnSpm-N36_DR      DNA/CMC-EnSpm        (1929)   1296    1253  546790  
 11316    6.8  1.6  0.2  chr12             47391830 47393406  (1789548) C TZF28B            DNA/TcMar-Tc1           (2)   1612      13  546791  
  1328    5.2  1.0  0.0  chr12             47393420 47393612  (1789342) + DNA-TA-2_DR       DNA/CMC-EnSpm             2    196     (0)  546792  
   291   11.7 17.1  0.0  chr12             47393887 47393963  (1788991) + Helitron-2_DR     RC/Helitron           23562  23641  (3771)  546793 *
   339    8.9  1.5  1.5  chr12             47393917 47393984  (1788970) C DNA8-26_DR        DNA                  (3005)   1525    1458  546794  
  6632    4.9  4.5  0.7  chr12             47393985 47394910  (1788044) C hAT-N44_DR        DNA/hAT-Tip100          (0)   1087     127  546795  
   329   29.8  3.0  1.8  chr12             47395135 47395298  (1787656) + Tx1-34_DR         LINE/L1-Tx1            4792   4957   (495)  546796  
  2990   13.1  2.8  1.3  chr12             47395425 47395958  (1786996) C TDR23             DNA                     (0)   1147     606  546797  
   583   14.6  0.0  4.5  chr12             47395993 47396107  (1786847) + DNA2-16_DR        DNA                    8043   8152  (9899)  546798 *
  2398    6.8  4.7  0.3  chr12             47396006 47396345  (1786609) + SINE2-3_DR        SINE/tRNA-V-RTE          14    368     (0)  546799  
   203   12.2  7.3  0.0  chr12             47396348 47396388  (1786566) + DNA-5-4_DR        DNA                     289    332   (740)  546800  
   217   11.3  1.5  7.9  chr12             47396391 47396457  (1786497) C hAT-N70_DR        DNA/hAT?              (657)    668     606  546801 *
   230    3.7  3.6  3.6  chr12             47396408 47396463  (1786491) C DNA6-6_DR         DNA                  (1260)  10021    9966  546802  
   220    7.0  3.5  0.0  chr12             47396414 47396470  (1786484) C L1-56_DR          LINE/L1                (92)   4890    4832  546803 *
   412   16.7  0.0  3.6  chr12             47396551 47396637  (1786317) + Ginger1-2_DR      DNA/Ginger-1            332    415  (6207)  546804  
   363    4.6  9.2  0.0  chr12             47396620 47396684  (1786270) + HATN15_DR         DNA/hAT-Ac              545    615   (465)  546805 *
   400   10.9  7.1  3.8  chr12             47396685 47396754  (1786200) C RTEX-2_DR         LINE/RTE-X             (15)   3245    3189  546806  
   243   15.5  0.0  4.8  chr12             47396759 47396846  (1786108) + DNA9-3_DR         DNA/MULE-MuDR?         1128   1211 (10168)  546807  
   234   19.0  1.7  0.8  chr12             47396765 47396791  (1786163) C DNA-2-32_DR       DNA/CMC-EnSpm?       (2707)   6075    6014  546808 *
   258   10.3  0.0  0.0  chr12             47396792 47396859  (1786095) + Gypsy152B-LTR_DR  LTR/Gypsy                30     97   (826)  546809 *
   295    9.0  0.0  1.0  chr12             47396802 47396902  (1786052) C hAT-30N1_DR       DNA/hAT-Ac            (600)   1433    1334  546810  
   234   19.0  1.7  0.8  chr12             47396860 47396881  (1786073) C DNA-2-32_DR       DNA/CMC-EnSpm?       (2707)   6013    5958  546808 *
   636   16.3  9.7  1.0  chr12             47397228 47397413  (1785541) + EnSpm-N16_DR      DNA/CMC-EnSpm             1    202     (0)  546811  
  1083   16.0  6.5  4.6  chr12             47397796 47398070  (1784884) C CryptonV-N6_DR    DNA/Crypton-V         (282)    280       1  546812  
   436   18.5  0.8  0.0  chr12             47400287 47400405  (1782549) + EnSpm-7_DR        DNA/CMC-EnSpm          7078   7197  (3837)  546813  
   400   13.9  0.0  0.0  chr12             47400308 47400422  (1782532) C ERV1-N3-I_DR      LTR/ERV1              (875)   3716    3602  546814 *
   429   21.2  0.0  0.0  chr12             47400327 47400439  (1782515) + Polinton-4N1_DR   DNA/Maverick           4722   4834  (5602)  546815  
   202   20.1  4.3  8.1  chr12             47400440 47400462  (1782492) C LOOPER-N5B_DR     DNA/Kolobok-T2        (379)   1156    1026  546816  
  4021    8.0  8.6  0.7  chr12             47400932 47401572  (1781382) + Mariner-N23_DRe   DNA/TcMar-ISRm11          1    691   (340)  546817  
  2155   14.2 10.8  0.9  chr12             47401573 47402063  (1780891) + Gypsy-168-LTR_DR  LTR/Gypsy                 1    539     (0)  546818  
  1867    8.5  7.8  0.6  chr12             47402065 47402385  (1780569) + Mariner-N23_DRe   DNA/TcMar-ISRm11        688   1031     (0)  546819  
  2155    7.4  2.6  0.0  chr12             47402412 47402721  (1780233) + DNA13TA1a_DR      DNA/TcMar-Tc1             1    318     (0)  546820  
  1013    6.3  4.2  0.0  chr12             47402726 47402868  (1780086) + MuDR-2_DR         DNA/MULE-MuDR         14547  14695  (9238)  546821 *
  5856    4.3  0.5  0.3  chr12             47402868 47403619  (1779335) C L2-2_DRe          LINE/L2               (174)   4064    3311  546822  
   205   15.9  0.0  4.5  chr12             47403607 47403652  (1779302) C Mariner-N2_DR     DNA/TcMar            (2558)   1408    1365  546823 *
   250   12.5  0.0  0.0  chr12             47403616 47403655  (1779299) + EnSpm-17_DR       DNA/CMC-EnSpm          2874   2913  (6363)  546824  
  1669    7.2  0.0  1.3  chr12             47403835 47404073  (1778881) + SINE2-4_DR        SINE/tRNA-V-RTE         134    369     (2)  546825  
  1299   13.4  0.0  4.7  chr12             47403840 47404105  (1778849) + hAT-N47B_DR       DNA/hAT-Tip100          552    805   (183)  546826 *
   557   19.3 16.9  3.5  chr12             47403938 47404168  (1778786) + Penelope-1_DR     LINE/Penelope          3733   3993   (453)  546827 *
   426   14.1  0.8  1.6  chr12             47404062 47404191  (1778763) C Gypsy-31-LTR_DR   LTR/Gypsy             (781)    173      45  546828 *
   766    5.0  0.4  0.0  chr12             47404076 47404193  (1778761) + Zisupton-7_DR     DNA/Zisupton          11375  11494  (5588)  546829  
   213    7.9  2.6 11.4  chr12             47404094 47404207  (1778747) C EnSpm-21_DR       DNA/CMC-EnSpm        (2172)   6978    6874  546830 *
   285   23.2  3.7  0.0  chr12             47404447 47404528  (1778426) C EnSpm-7_DR        DNA/CMC-EnSpm        (3852)   7182    7098  546831 *
  1043   29.6  2.8  9.0  chr12             47404456 47405174  (1777780) + EnSpm-21_DR       DNA/CMC-EnSpm          6294   6971  (2179)  546832  
   526   30.6  5.7  9.5  chr12             47404484 47405310  (1777644) C IS3EU-4_DR        DNA/IS3EU             (140)  14889   14092  546833 *
  1335   25.2  0.1 26.1  chr12             47404639 47405382  (1777572) + Zisupton-6_DR     DNA/Zisupton           8383   8939 (13177)  546834  
   292   15.8  4.2  0.6  chr12             47405246 47405411  (1777543) C EnSpm-21_DR       DNA/CMC-EnSpm        (2172)   6978    6807  546835 *
   318   17.8  0.0  5.3  chr12             47405296 47405414  (1777540) + Helitron-2_DR     RC/Helitron           23608  23720  (3692)  546836  
   271   16.0  0.0  0.0  chr12             47405619 47405668  (1777286) C L2-1B_DR          LINE/L2                (14)    994     945  546837 *
  1076   10.1 11.6  0.0  chr12             47405663 47405861  (1777093) + Mariner-N23_DRe   DNA/TcMar-ISRm11        696    917   (114)  546838 *
  1345    8.0  1.5  0.0  chr12             47405854 47406052  (1776902) + DNA8-20_DR        DNA/hAT               12696  12897  (7891)  546839  
   415   12.7  2.5  0.0  chr12             47406060 47406138  (1776816) + Mariner-N23_DRe   DNA/TcMar-ISRm11        921   1001    (30)  546840  
   903   12.1  0.3  8.3  chr12             47406347 47406391  (1776563) + (ATTG)n           Simple_repeat             1    304   (504)  546841  
   484   24.9  4.2 12.0  chr12             47406392 47406499  (1776455) + Polinton-4_DR     DNA/Maverick          12408  12486  (7801)  546842  
   681   17.5  0.0  6.7  chr12             47406500 47406689  (1776265) + (TGGA)n           Simple_repeat             3    180     (0)  546843  
   484   24.9  4.2 12.0  chr12             47406690 47406973  (1775981) + Polinton-4_DR     DNA/Maverick          12487  12696  (7591)  546842 *
   792   16.6  0.0  0.0  chr12             47406796 47407109  (1775845) + (TGGA)n           Simple_repeat             1    314     (0)  546844  
   613   26.4  1.1  0.0  chr12             47406955 47407154  (1775800) + (ACTG)n           Simple_repeat             1    202     (0)  546845 *
   903   12.1  0.3  8.3  chr12             47407155 47407225  (1775729) + (ATTG)n           Simple_repeat           305    808     (0)  546841  
   212   17.2  0.0  3.1  chr12             47407334 47407399  (1775555) C hAT-N182_DR       DNA/hAT-Ac           (1143)    817     754  546846 *
   569   26.2  0.3  0.9  chr12             47407356 47407624  (1775330) + (CA)n             Simple_repeat             1    429     (0)  546847  
   342   20.0  0.0  9.0  chr12             47407375 47407555  (1775399) + ERV1-N3-I_DR      LTR/ERV1               3593   3758   (833)  546848 *
   310   18.4  0.0 19.0  chr12             47407390 47407577  (1775377) C Zisupton-7_DR     DNA/Zisupton         (5548)  11534   11377  546849 *
   293   29.9  0.0  5.8  chr12             47407578 47407765  (1775189) + Zisupton-6_DR     DNA/Zisupton           8408   8757 (13359)  546850 *
   344   28.0  0.0  0.8  chr12             47407633 47407765  (1775189) + ERV1-N3-I_DR      LTR/ERV1               3593   3724   (867)  546851  
   246   24.6  0.6 10.1  chr12             47407766 47407787  (1775167) C Zisupton-7_DR     DNA/Zisupton         (5547)  11501   11387  546852 *
   284   17.7 19.0  0.0  chr12             47407772 47407850  (1775104) + DNA-N28_DR        DNA/PIF-Harbinger       472    565     (0)  546853  
   290    4.3  1.2  0.0  chr12             47407935 47408043  (1774911) C hAT-30N1_DR       DNA/hAT-Ac            (581)   1559    1354  546854 *
   292    1.3  0.0  0.0  chr12             47407970 47408044  (1774910) + hAT-N159_DR       DNA/hAT-Ac             1562   1636   (186)  546855  
   280   16.7  0.0  0.0  chr12             47407981 47408064  (1774890) + Gypsy152B-LTR_DR  LTR/Gypsy                35    118   (805)  546856 *
   279    8.9  0.0  0.0  chr12             47408041 47408085  (1774869) + DNA11TA1B_DR      DNA/CMC-EnSpm            79    123    (80)  546857 *
  4316    3.8  7.8  0.5  chr12             47408460 47409061  (1773893) + TE-X-1_DR         DNA                       1    646   (832)  546858  
  3059    3.9  0.8  0.0  chr12             47409064 47409452  (1773502) C DNA-AT-1_DR       DNA                     (0)    392       1  546859  
  2988    6.8  0.2  0.2  chr12             47409455 47409870  (1773084) + TE-X-1_DR         DNA                     649   1064   (414)  546860  
  1366    4.6  8.6  0.0  chr12             47409867 47410063  (1772891) + TE-X-1_DR         DNA                     433    646   (832)  546861 *
  2989    4.4  0.8  0.0  chr12             47410066 47410454  (1772500) C DNA-AT-1_DR       DNA                     (0)    392       1  546862  
  4113    5.1 11.0 16.8  chr12             47410457 47411329  (1771625) + TE-X-1_DR         DNA                     649   1478     (0)  546863  
   353    6.2  0.0  0.0  chr12             47411338 47411385  (1771569) + hAT-N126B_DR      DNA/hAT-Ac                1     48   (552)  546864 *
  1197   10.7 23.0  1.6  chr12             47411347 47411382  (1771572) + TDR17B            DNA/Sola-1              376    686   (860)  546865  
  1296    8.6 19.0  0.0  chr12             47411383 47411603  (1771351) C DNA8-17_DR        DNA/hAT-Tip100        (151)   1662    1400  546866  
   467   15.7  1.1  0.0  chr12             47411526 47411614  (1771340) C SINE_TE           SINE/tRNA-V            (94)    185      96  546867 *
   317    9.1 28.8  0.0  chr12             47411610 47411675  (1771279) + Kolobok-1N2_DR    DNA/Kolobok-T2          606    690     (0)  546868 *
   229   20.4  3.7  0.0  chr12             47412017 47412070  (1770884) C Kolobok-N1_DR     DNA/Kolobok-T2?       (501)    298     243  546869  
   790   18.9  4.0  0.6  chr12             47412096 47412271  (1770683) C Merlin-1_DR       DNA/Merlin           (1973)   8554    8373  546870 *
   892   13.2  2.0  0.7  chr12             47412120 47412271  (1770683) + DNA8-17_DR        DNA/hAT-Tip100         1318   1471   (342)  546871  
   221   17.5  0.0  0.0  chr12             47412261 47412323  (1770631) C ERV1-N7-I_DR      LTR/ERV1             (3155)   5413    5351  546872 *
   541   21.7  4.1  2.3  chr12             47412272 47412289  (1770665) + DIRS-15B_DR       LTR/Ngaro              4932   5104   (205)  546873 *
   565    5.5  0.8  8.5  chr12             47412278 47412814  (1770140) + (TTA)n            Simple_repeat             1    495     (0)  546874  
   252   16.4  5.9  2.4  chr12             47412758 47412876  (1770078) + L1-53_DR          LINE/L1                1418   1540  (4906)  546875 *
   245   27.8  0.7  1.5  chr12             47412814 47412835  (1770119) C ERV1-N3-I_DR      LTR/ERV1              (850)   3741    3608  546876 *
   255   27.0  0.0  1.8  chr12             47412836 47412880  (1770074) + Zisupton-7_DR     DNA/Zisupton          11378  11488  (5594)  546877  
   271   17.3  0.0  6.2  chr12             47412881 47412948  (1770006) C DNA9TA1_DR        DNA/CMC-EnSpm        (1185)   2148    2085  546878  
  1676    8.0  0.0  0.0  chr12             47413587 47413809  (1769145) + Harbinger-4N1_DR  DNA/PIF-Harbinger         1    223   (798)  546879  
  5971    5.1  5.1  0.0  chr12             47413810 47414628  (1768326) C DNA-3-2_DR        DNA/PIF-Harbinger       (0)    973     113  546880  
  1087    7.0  7.6  0.0  chr12             47414629 47414800  (1768154) + HE1_DR1           SINE/tRNA-V-RTE          30    214   (188)  546881  
   393   12.7  5.6  0.0  chr12             47414740 47414810  (1768144) C EnSpm-N48B_DR     DNA/CMC-EnSpm        (4387)   2572    2498  546882 *
  4141   12.1  5.4  5.8  chr12             47414863 47415825  (1767129) C DNA-N16B_DR       DNA                     (0)    959       1  546883  
   273   22.2  6.2  0.0  chr12             47416172 47416252  (1766702) C ANGEL             DNA/Kolobok             (0)    309     224  546884  
   958    7.2 35.8  0.0  chr12             47416292 47416498  (1766456) C TDR8B             DNA/hAT-Ac            (338)    625     345  546885  
  2360    8.6  4.8  0.3  chr12             47417142 47417492  (1765462) C TDR8B             DNA/hAT-Ac            (596)    367       1  546886  
  1071   16.7  4.6  3.6  chr12             47417493 47417796  (1765158) C HATN12_DR         DNA/hAT-Ac             (78)    501     195  546887  
   554   20.8  2.5  0.0  chr12             47417783 47417799  (1765155) + DNA6-6_DR         DNA                    7872   7891  (3390)  546888 *
  2150    7.3  0.9  2.8  chr12             47417800 47418123  (1764831) + SINE2-3_DR        SINE/tRNA-V-RTE           1    318    (50)  546889  
   647    5.1  3.1  0.0  chr12             47418126 47418223  (1764731) + TE-X-1B_DR        DNA                     205    305  (1104)  546890  
  1677    7.2  1.7  0.0  chr12             47418229 47418463  (1764491) + TE-X-1_DR         DNA                    1240   1478     (0)  546891  
  1062    0.0  0.0  1.1  chr12             47418823 47419095  (1763859) C EnSpm-N42_DR      DNA/CMC-EnSpm         (437)    815     546  546892 *
  1107    0.2  0.1  1.1  chr12             47418878 47419254  (1763700) + EnSpm-N42_DR      DNA/CMC-EnSpm           546    836   (416)  546893  
   793   18.8  0.0  0.0  chr12             47419096 47419232  (1763722) C Zisupton-6_DR     DNA/Zisupton        (13281)   8835    8426  546894 *
   342    3.4  1.0  8.8  chr12             47419168 47419265  (1763689) + Helitron-2_DR     RC/Helitron            6254   6344 (21068)  546895 *
   362   25.1 10.3  4.3  chr12             47419229 47419403  (1763551) C SINE2-1_DR        SINE/tRNA              (10)    188       4  546896  
   766   14.4 11.5  0.0  chr12             47419503 47419676  (1763278) + hAT-N199_DR       DNA/hAT?                 19    212   (241)  546897  
   388   16.2  0.0  0.0  chr12             47419810 47419883  (1763071) + hAT-N199_DR       DNA/hAT?                219    292   (161)  546898  
   351   16.6 14.7  6.5  chr12             47419975 47420103  (1762851) + DNA-2-30_DR       DNA                      29    167   (221)  546899  
   436   22.5  4.1  0.5  chr12             47420146 47420564  (1762390) C Zisupton-6_DR     DNA/Zisupton        (13291)   8825    8392  546900 *
  1405   23.1 14.0  2.6  chr12             47420275 47421169  (1761785) C EnSpm-21_DR       DNA/CMC-EnSpm        (2174)   6976    6148  546901  
   222   12.7  1.6  1.6  chr12             47421120 47421183  (1761771) C Rex1-31_DRe       LINE/Rex-Babar        (414)   3119    3056  546902 *
   636   12.2  2.0  0.3  chr12             47421586 47421708  (1761246) + SINE2-5_DR        SINE/tRNA-V-RTE         172    388    (14)  546903  
   533   19.0  3.4  6.3  chr12             47421709 47421731  (1761223) + DNA8-25_DR        DNA                    2055   2196  (1771)  546904  
  1195   16.2 14.7  0.7  chr12             47422034 47422388  (1760566) + hAT-N126C_DR      DNA/hAT-Ac                2    405   (238)  546905  
  2124    9.6  6.6  1.1  chr12             47422390 47422738  (1760216) + SINE2-3_DR        SINE/tRNA-V-RTE           1    368     (0)  546906  
   828   17.4  2.9  2.9  chr12             47422554 47422760  (1760194) + hAT-N29_DR        DNA/hAT-Tip100         1166   1372   (208)  546907 *
   411   10.8  0.0  3.1  chr12             47422740 47422806  (1760148) + hAT-N126C_DR      DNA/hAT-Ac              394    458   (185)  546908 *
   233   25.5 10.6  6.6  chr12             47422777 47422965  (1759989) C DNA-8-26_DR       DNA/hAT-Tip100       (1858)    316     121  546909 *
  1208    7.4  1.7  0.0  chr12             47422946 47423121  (1759833) + hAT-N126C_DR      DNA/hAT-Ac              465    643     (0)  546910  
   301   19.6  1.7 17.5  chr12             47423130 47423333  (1759621) C EnSpm-9_DR        DNA/CMC-EnSpm        (7560)   1060     728  546911  
   200   10.8  2.8  9.0  chr12             47423264 47423334  (1759620) C DNA-6-N5B_DR      DNA                  (1052)   2471    2405  546912 *
   303   20.6  4.1  0.0  chr12             47423274 47423286  (1759668) + Gypsy120-LTR_DR   LTR/Gypsy                31    179   (854)  546913  
   501    5.4  0.0  0.0  chr12             47423287 47423416  (1759538) C Zisupton-7_DR     DNA/Zisupton         (5578)  11504   11375  546914 *
   521    9.5  0.0  0.0  chr12             47423310 47423425  (1759529) C Polinton-4N1_DR   DNA/Maverick         (5608)   4828    4713  546915  
   214   12.8  2.1  2.1  chr12             47423385 47423432  (1759522) C Helitron-2_DR     RC/Helitron          (3234)  24178   24131  546916 *
   765   11.7  5.5  0.5  chr12             47423514 47423694  (1759260) + Polinton-1N1_DR   DNA/Maverick          12065  12254  (3215)  546917  
   336   14.9 13.8  0.0  chr12             47423776 47423795  (1759159) C Merlin-2_DR       DNA/Merlin           (8995)   4926    4895  546918  
  3686    4.6  6.9  0.0  chr12             47423796 47424317  (1758637) C TC1DR3            DNA/TcMar-Tc1           (0)   1225     668  546919  
   212    8.9  4.4  0.0  chr12             47424308 47424352  (1758602) + Dada-tL_DR        DNA/Dada               8762   8808  (1599)  546920 *
   244   12.4  1.3  5.4  chr12             47424321 47424397  (1758557) C EnSpm-N14_DR      DNA/CMC-EnSpm         (964)   3616    3543  546921  
   833   12.2  0.0  2.3  chr12             47425202 47425784  (1757170) + (ATTG)n           Simple_repeat             1    569     (0)  546922  
   664   23.2  0.0  0.4  chr12             47425626 47425928  (1757026) + (TTGG)n           Simple_repeat             1    301     (0)  546923 *
   320   15.4  6.1  4.0  chr12             47426165 47426186  (1756768) C hAT-N48C_DR       DNA/hAT-Ac            (423)   1876    1844  546924  
   336   13.4  0.0  0.0  chr12             47426187 47426253  (1756701) C EnSpm-9_DR        DNA/CMC-EnSpm        (7821)    799     733  546911  
   320   15.4  6.1  4.0  chr12             47426254 47426336  (1756618) C hAT-N48C_DR       DNA/hAT-Ac            (423)   1843    1713  546924  
   204   11.6 34.7  0.6  chr12             47427054 47427069  (1755885) + EnSpm-9_DR        DNA/CMC-EnSpm           884    930  (7690)  546925  
   211   18.6  0.0  0.0  chr12             47427070 47427139  (1755815) C Zisupton-1_DR     DNA/Zisupton          (484)   9145    9076  546926 *
   695    2.5  0.0  0.0  chr12             47427093 47427354  (1755600) + (TG)n             Simple_repeat             1    262     (0)  546927  
   204   11.6 34.7  0.6  chr12             47427140 47427174  (1755780) + EnSpm-9_DR        DNA/CMC-EnSpm           931   1045  (7575)  546925 *
   527    7.8  0.0  1.2  chr12             47427211 47427378  (1755576) C ERV1-N3-I_DR      LTR/ERV1              (825)   3766    3601  546928  
   240   10.3  0.0  0.0  chr12             47427656 47427701  (1755253) + DNA9-3_DR         DNA/MULE-MuDR?         9424   9469  (1910)  546929 *
   714   17.9  5.7  1.2  chr12             47427669 47427826  (1755128) + DNA6-6_DR         DNA                    7830   7994  (3287)  546930 *
  1195   20.4  9.4  2.4  chr12             47427697 47427720  (1755234) + EnSpm-6N1_DR      DNA/CMC-EnSpm          6020   6188  (3048)  546931  
  1564   13.4 12.3  3.2  chr12             47427721 47428060  (1754894) + SINE2-4_DR        SINE/tRNA-V-RTE           2    371     (0)  546932  
  1131   10.8  0.0  0.6  chr12             47428046 47428235  (1754719) + (ATTG)n           Simple_repeat             1    362   (486)  546933 *
  1195   20.4  9.4  2.4  chr12             47428061 47428091  (1754863) + EnSpm-6N1_DR      DNA/CMC-EnSpm          6189   6430  (2806)  546931  
   756   24.8  0.0  1.9  chr12             47428236 47428646  (1754308) + (TTGG)n           Simple_repeat             1    403     (0)  546934  
  1131   10.8  0.0  0.6  chr12             47428647 47428898  (1754056) + (ATTG)n           Simple_repeat           363    848     (0)  546933 *
  2510   12.7  3.4  0.0  chr12             47428894 47429310  (1753644) + L2-9_DRe          LINE/L2                2536   2966   (413)  546935  
   351   18.8  6.9  0.9  chr12             47430927 47431028  (1751926) C EnSpm-N13_DR      DNA/CMC-EnSpm       (15953)   6196    6089  546936  
   343   16.4  5.7  6.5  chr12             47431029 47431042  (1751912) C DNA8-26_DR        DNA                  (3760)    732     648  546937  
   252   20.0 11.1  0.0  chr12             47431053 47431142  (1751812) C CryptonV-N4_DR    DNA/Crypton-V        (8389)   5104    5005  546938  
   749    9.1  0.8  0.8  chr12             47431151 47431282  (1751672) + hAT-N198_DR       DNA/hAT-Charlie        1028   1159   (240)  546939  
   429   15.9  8.4  1.0  chr12             47431283 47431377  (1751577) C DNA-8-3_DR        DNA                     (0)   1163    1062  546940 *
   550   18.2  1.3  1.3  chr12             47431284 47431298  (1751656) + Merlin-1_DR       DNA/Merlin             2539   2686  (7841)  546941  
   215   19.6  1.8  1.8  chr12             47431356 47431412  (1751542) + L1-68_DR          LINE/L1                2097   2153  (3640)  546942 *
  1094    7.5  0.0  1.9  chr12             47431378 47431536  (1751418) C DNA-8-3_DR        DNA                   (586)    577     422  546940  
  3146    3.8  2.0  0.0  chr12             47431537 47431935  (1751019) C DNA-2-2_DR        DNA                     (0)    407       1  546943  
   825    7.9  7.0  2.7  chr12             47431936 47432078  (1750876) C DNA-8-3_DR        DNA                   (740)    423     275  546940  
  2480   14.0  2.3  0.2  chr12             47432079 47432508  (1750446) + DNA-X-2B_DR       DNA                       1    439     (0)  546944  
   754   14.2 11.1  0.0  chr12             47432509 47432667  (1750287) C DNA-8-3_DR        DNA                   (882)    281     105  546940  
   368   20.9  0.0  3.3  chr12             47432668 47432761  (1750193) + Helitron-N2_DR    RC/Helitron            1390   1480   (983)  546945  
   246   20.6  0.0  9.7  chr12             47432671 47432772  (1750182) + ENSPM-6_DR        DNA/CMC-EnSpm         21876  21968 (10648)  546946 *
   397   22.8  7.4  2.2  chr12             47432761 47432935  (1750019) + EnSpm-N13_DR      DNA/CMC-EnSpm          6036   6219 (15930)  546947  
   229   24.4  0.0 13.7  chr12             47432762 47432800  (1750154) + hAT-N202_DR       DNA/hAT-Tip100          434    550  (1335)  546948 *
   403   15.4  0.0  4.4  chr12             47432845 47432939  (1750015) + Mariner-N19_DR    DNA/TcMar-ISRm11        695    785   (701)  546949  
   249   15.0  6.5  3.1  chr12             47433088 47433149  (1749805) C Kolobok-N10B_DR   DNA/Kolobok             (0)    271     208  546950  
  1350    8.2  8.2  0.0  chr12             47433169 47433388  (1749566) + TDR20             DNA/Merlin                2    239     (0)  546951  
  1762    2.5  4.9  2.4  chr12             47433412 47433658  (1749296) C TE-X-7_DR         LINE?/Penelope?        (73)    766     514  546952  
   680   19.7  5.2  6.4  chr12             47433584 47433650  (1749304) + Zisupton-6_DR     DNA/Zisupton           8423   8601 (13515)  546953 *
   434    7.8  2.5 10.3  chr12             47433651 47434027  (1748927) C EnSpm-N42_DR      DNA/CMC-EnSpm         (388)    864     539  546954 *
  3236    2.6  1.6  0.5  chr12             47433968 47434396  (1748558) + TE-X-7_DR         LINE?/Penelope?         406    839     (0)  546955  
   680   19.7  5.2  6.4  chr12             47434028 47434139  (1748815) + Zisupton-6_DR     DNA/Zisupton           8602   8910 (13206)  546953 *
   296   23.2  0.0  0.0  chr12             47434393 47434461  (1748493) C Kolobok-N10B_DR   DNA/Kolobok            (82)    189     121  546950  
   281   15.1  0.0  0.0  chr12             47434627 47434678  (1748276) C TDR23             DNA                     (3)   1144    1093  546956  
  1746    6.6  1.6  0.8  chr12             47434679 47434936  (1748018) + Mariner-N7_DR     DNA/TcMar                 2    261     (0)  546957  
   317   16.2  0.0  5.9  chr12             47434879 47434950  (1748004) + ENSPM-6_DR        DNA/CMC-EnSpm         17864  17931 (14685)  546958 *
  3903    9.4  5.2  0.5  chr12             47434937 47435574  (1747380) C TDR23             DNA                    (54)   1093     426  546956  
   836    7.1 17.9  0.0  chr12             47435585 47435724  (1747230) C TDR23             DNA                   (982)    165       1  546956  
   382   10.5 26.5  2.5  chr12             47436498 47436595  (1746359) C ANGEL             DNA/hAT                 (0)    309     189  546959  
   275   11.9  0.0 13.3  chr12             47436537 47436604  (1746350) C EnSpm-8_DR        DNA/CMC-EnSpm        (3261)   6180    6121  546960 *
   302   11.2  0.0  5.6  chr12             47436554 47436610  (1746344) + EnSpm-8_DR        DNA/CMC-EnSpm          6029   6082  (3359)  546961  
  8082    6.2  6.2  0.2  chr12             47436612 47437748  (1745206) C Harbinger-4N1C_DR DNA/PIF-Harbinger       (1)   1205       1  546962  
  1122    8.7  8.1  0.0  chr12             47437801 47437972  (1744982) C Kolobok-N8_DRe    DNA/Kolobok-T2          (3)    892     707  546963  
   543    8.5  0.0  0.0  chr12             47437967 47438048  (1744906) C TDR9              DNA                   (126)     82       1  546964 *
  2723    2.8  1.6  3.8  chr12             47437979 47438354  (1744600) C SINE2-3_DR        SINE/tRNA-V-RTE         (0)    368       1  546965  
  4590    8.9  3.1  0.6  chr12             47438355 47439054  (1743900) C Kolobok-N8_DRe    DNA/Kolobok-T2        (177)    718       1  546966  
   414    3.6  0.0  0.0  chr12             47439055 47439105  (1743849) + Mariner-N1_DR     DNA/TcMar                98    148   (122)  546967  
  1184   17.6  7.3  0.0  chr12             47439131 47439391  (1743563) + ANGEL             DNA/Kolobok              29    308     (1)  546968  
   212   22.9 15.6  0.0  chr12             47439308 47439357  (1743597) C EnSpm-8_DR        DNA/CMC-EnSpm        (1657)   7784    7691  546969 *
   226   15.4  0.0  0.0  chr12             47439358 47439396  (1743558) C DNA2-16_DR        DNA                  (7969)  10082   10044  546970  
   844   15.4  0.0  3.7  chr12             47439408 47439453  (1743501) C DNA6-6_DR         DNA                  (6681)   4600    4438  546971  
   871    8.1  0.0  0.0  chr12             47439454 47439576  (1743378) C SINE2-3_DR        SINE/tRNA-V-RTE         (0)    368     246  546972  
   217   16.2  0.0  0.0  chr12             47439928 47439938  (1743016) + EnSpm-N40_DR      DNA/CMC-EnSpm          2595   2605  (2789)  546973  
   290   18.4 16.2  1.7  chr12             47439939 47440043  (1742911) + ANGEL             DNA/Kolobok               2    121   (188)  546974  
  2309    7.4 22.5  1.0  chr12             47440132 47440553  (1742401) + hAT-N59_DR        DNA/hAT-Tip100           86    597   (615)  546975  
  2434    8.6  0.0  0.0  chr12             47440569 47440916  (1742038) + hAT-N59_DR        DNA/hAT-Tip100          865   1212     (0)  546976  
   560   10.7  0.0  0.0  chr12             47441052 47441135  (1741819) + Harbinger-4N1C_DR DNA/PIF-Harbinger      1123   1206     (0)  546977  
   264    5.4  0.0  0.0  chr12             47441136 47441171  (1741783) C TDR20             DNA/Merlin            (203)     36       1  546978  
   232   13.9  4.7  0.0  chr12             47441173 47441215  (1741739) C ANGEL             DNA/hAT                (74)    235     191  546959  
   243   20.0  0.0  1.7  chr12             47441447 47441507  (1741447) + EnSpm-N13_DR      DNA/CMC-EnSpm         20574  20633  (1516)  546979 *
   372   23.2  3.6  0.0  chr12             47441458 47441569  (1741385) + ANGEL             DNA/Kolobok             188    303     (6)  546980  
  1813    7.6  2.4  6.8  chr12             47442696 47443033  (1739921) + Daphne-27_DRe     LINE/L2                 552    875  (1051)  546981  
  4295    2.6  0.0  0.8  chr12             47443034 47443567  (1739387) + piggyBac-N17_DR   DNA/PiggyBac?             1    530     (1)  546982  
  1458    6.9  3.0  0.4  chr12             47443572 47443803  (1739151) + Daphne-27_DRe     LINE/L2                 876   1113   (813)  546981  
  3492    7.9  0.9  0.6  chr12             47443804 47444348  (1738606) + Mariner-N38_DR    DNA/TcMar-Tc1             1    547     (0)  546983  
   257   21.5  2.5 11.7  chr12             47444247 47444367  (1738587) + Zisupton-6_DR     DNA/Zisupton           9119   9229 (12887)  546984 *
  1064    8.8  0.6  0.0  chr12             47444339 47444498  (1738456) + Daphne-27_DRe     LINE/L2                1097   1257   (669)  546985  
   623    0.0  0.0  0.0  chr12             47445243 47445314  (1737640) + SINE2-3_DR        SINE/tRNA-V-RTE         296    367     (1)  546986  
   623    4.4  1.0  5.4  chr12             47445315 47445338  (1737616) + hAT-N137_DR       DNA/hAT-Ac             2634   2725   (846)  546987  
   263   10.5  2.6  2.6  chr12             47445323 47445400  (1737554) + CryptonV-N4_DR    DNA/Crypton-V          3973   4050  (9443)  546988 *
   587   14.4 15.1  0.0  chr12             47445339 47445381  (1737573) + EnSpm-N37_DR      DNA/CMC-EnSpm           395    554  (6093)  546989  
   277   12.3  0.8  7.3  chr12             47445941 47446071  (1736883) + Helitron-2_DR     RC/Helitron            6202   6324 (21088)  546990  
   253   19.9  5.8  2.5  chr12             47445942 47445960  (1736994) + hAT-2n1_DR        DNA/hAT-Charlie         902   1060   (149)  546991 *
   394   10.8  0.7  3.8  chr12             47445961 47446095  (1736859) C DNA9-6_DR         DNA                   (322)   7562    7432  546992 *
   475    3.0  0.0  0.0  chr12             47445994 47446108  (1736846) + EnSpm-N2_DR       DNA/CMC-EnSpm          2916   3018   (997)  546993  
   467    6.1  2.6  0.0  chr12             47446000 47446113  (1736841) C EnSpm-N42B_DR     DNA/CMC-EnSpm        (2866)   1438    1322  546994 *
   454    6.6  4.2  4.2  chr12             47446003 47446144  (1736810) + hAT-N145_DR       DNA/hAT-Ac             1322   1463   (128)  546995 *
   269   12.1  0.0 11.2  chr12             47446012 47446160  (1736794) C Merlin-2_DR       DNA/Merlin           (4307)   9614    9481  546996 *
  1391   11.7  5.2  0.4  chr12             47446820 47447067  (1735887) C DNA8-15_DR        DNA                    (28)    864     605  546997 *
  4337    9.8  7.8  2.8  chr12             47447067 47447933  (1735021) + DNA-2-10_DR       DNA/TcMar                19    928   (299)  546998  
   344   11.5  4.9  0.0  chr12             47448017 47448077  (1734877) + hAT-N21B_DR       DNA/hAT-Ac              680    743   (558)  546999 *
   999    6.3  0.0  3.8  chr12             47448049 47448213  (1734741) C Mariner-N38_DR    DNA/TcMar-Tc1           (0)    547     389  547000  
   241   17.1  8.4 15.8  chr12             47448124 47448421  (1734533) + DNA2-7_DR         DNA                    2416   2694  (6956)  547001 *
   711   11.5  0.0 25.1  chr12             47448229 47448437  (1734517) + Zisupton-6_DR     DNA/Zisupton           9189   9355 (12761)  547002  
   268    6.9 10.3  0.0  chr12             47448361 47448447  (1734507) + Harbinger-1_DR    DNA/PIF-Harbinger       817    912  (2997)  547003 *
   224   16.5  0.0  4.7  chr12             47448382 47448470  (1734484) + Mariner-N29_DR    DNA/TcMar-ISRm11        623    707  (1058)  547004 *
   267   19.0  8.8  1.2  chr12             47448452 47448531  (1734423) + hAT-N198_DR       DNA/hAT-Charlie        1240   1325    (74)  547005  
   676   10.9  0.9  3.6  chr12             47450581 47450694  (1732260) C HATN12B_DR        DNA/hAT-Ac              (3)    692     582  547006  
   866   14.0 16.4  2.0  chr12             47450702 47450920  (1732034) C hAT-10_DR         DNA/hAT-Tip100          (0)   4480    4231  547007  
  4586   12.3 21.2  1.4  chr12             47450946 47452077  (1730877) + DNA-5-5_DR        DNA/hAT                   1   1353     (0)  547008  
   835   11.0  7.6  0.0  chr12             47452118 47452262  (1730692) C HATN3B_DR         DNA/hAT               (105)    874     719  547009  
  1495    9.7  0.8  4.6  chr12             47452619 47452867  (1730087) C HATN3B_DR         DNA/hAT               (739)    240       1  547009  
   460    3.3  3.3  0.0  chr12             47452879 47452939  (1730015) C HATN10B_DR        DNA/hAT-Ac              (2)    606     544  547010  
  1565    9.2  4.4  0.0  chr12             47452940 47453168  (1729786) C HATN8_DR          DNA/Zisupton            (0)    255      17  547011  
  2011    9.4 10.7  0.5  chr12             47453176 47453540  (1729414) C HATN10_DR         DNA/hAT-Ac             (53)    402       1  547012  
   242   26.2 12.6  0.0  chr12             47453568 47453670  (1729284) C hAT-N126_DR       DNA/hAT-Ac            (136)    403     288  547013  
   921    7.9  0.0  2.2  chr12             47453673 47453814  (1729140) C Rex1-52_DR        LINE/Rex-Babar         (11)    754     616  547014  
   352   17.8  2.7  4.5  chr12             47453810 47453921  (1729033) + hAT-N21B_DR       DNA/hAT-Ac             1111   1220    (81)  547015 *
   369   23.0  0.0  0.0  chr12             47453829 47453928  (1729026) C hAT-N164_DR       DNA/hAT-Tip100       (1114)    926     827  547016  
   304   22.5  1.8  2.6  chr12             47453929 47453942  (1729012) + Helitron-N3_DR    RC/Helitron            1976   2088   (928)  547017  
  1533    6.1 10.9  0.0  chr12             47454843 47455072  (1727882) + HATN8_DR          DNA/Zisupton              1    255     (0)  547018  
  1480    3.6  2.5  0.5  chr12             47455073 47455263  (1727691) C hAT-N153_DR       DNA/hAT-Ac           (1883)    195       1  547019  
  2932   13.1 10.6  0.2  chr12             47455264 47455819  (1727135) + DNA-N4_DR         DNA                     286    899   (143)  547020  
   286   22.6  3.9  0.0  chr12             47456191 47456292  (1726662) + Rex1-31_DRe       LINE/Rex-Babar         3017   3122   (411)  547021 *
   338   19.0  7.8  3.6  chr12             47456200 47456225  (1726729) C EnSpm-9_DR        DNA/CMC-EnSpm        (7631)    989     943  547022  
   347   18.8  0.0  0.0  chr12             47456226 47456305  (1726649) + EnSpm-N14_DR      DNA/CMC-EnSpm          3581   3660   (920)  547023  
   338   19.0  7.8  3.6  chr12             47456306 47456423  (1726531) C EnSpm-9_DR        DNA/CMC-EnSpm        (7631)    942     723  547022  
   383   20.1  8.0  3.6  chr12             47456424 47456737  (1726217) C hAT-N48C_DR       DNA/hAT-Ac            (496)   1798    1305  547024  
   237   28.6  8.3  3.8  chr12             47456557 47456810  (1726144) C EnSpm-9_DR        DNA/CMC-EnSpm        (7570)   1050     786  547025 *
   977   10.6  6.2  0.0  chr12             47457033 47457192  (1725762) C hAT-N94_DR        DNA/hAT-Charlie       (243)    828     659  547026  
  3134    8.8  0.7  0.4  chr12             47457193 47457645  (1725309) C Harbinger3N_DR    DNA/PIF-Harbinger       (0)   1144     691  547027  
  9796    3.8  5.0  0.9  chr12             47457646 47458967  (1723987) + LOOPERN2_DR       DNA/Kolobok-T2            1   1375     (0)  547028  
  3152   12.2  0.5  3.8  chr12             47458970 47459597  (1723357) C Harbinger3N_DR    DNA/PIF-Harbinger     (453)    691       1  547027  
  5273    7.2 13.9  0.0  chr12             47459921 47460753  (1722201) C hAT-N34_DR        DNA/hAT-Ac              (0)    949       1  547029  
   488    3.8  3.6  4.8  chr12             47460795 47460878  (1722076) C TDR9              DNA                   (124)     84       2  547030  
  1711    7.0 22.0  0.3  chr12             47460879 47461123  (1721831) C HE1_DR1           SINE/tRNA-V-RTE        (89)    313       1  547031  
   602   15.6  4.8  6.9  chr12             47461518 47461724  (1721230) C L1-22_DR          LINE/L1                (67)   5507    5305  547032  
   486   20.0  2.7  0.0  chr12             47462061 47462170  (1720784) C DNA6-9_DR         DNA/hAT-hAT5            (0)    694     582  547033  
   388   19.4  6.8  2.9  chr12             47462073 47462205  (1720749) C Sola2-N2_DR       DNA/Sola-2           (1344)   2689    2552  547034 *
  1441    7.7  1.4  0.0  chr12             47462498 47462706  (1720248) C TC1DR3            DNA/TcMar-Tc1           (0)   1225    1014  547035  
  3265    9.0  7.9  2.5  chr12             47463327 47463908  (1719046) + Gypsy-228_DR-LTR  LTR/Gypsy                84    696     (0)  547036  
   552   15.5  0.0  0.0  chr12             47464105 47464188  (1718766) C EXPANDER1_DR      LINE/RTE-BovB           (0)   3365    3282  547037  
  1476    7.5  0.0  0.0  chr12             47464193 47464393  (1718561) + DNA2-16_DR        DNA                   13834  14034  (4017)  547038  
  7939    8.3  5.2  0.6  chr12             47464394 47465586  (1717368) C EXPANDER1_DR      LINE/RTE-BovB          (86)   3279    2032  547037  
   365   17.1 18.2  1.2  chr12             47465682 47465725  (1717229) C DNA-X-17_DR       DNA                  (1172)   1202    1033  547039 *
   506   13.8 14.6  0.0  chr12             47465691 47465813  (1717141) C hAT-N126D_DR      DNA/hAT-Ac            (470)    144       4  547040  
   491   18.0  0.0  1.0  chr12             47465726 47465826  (1717128) C DNA6-1_DR         DNA/hAT-hAT5          (906)    243     144  547041 *
   273    6.8  3.0 10.9  chr12             47466288 47466386  (1716568) C Polinton-1_DR     DNA/Maverick          (794)  17691   17600  547042  
   244    7.2  0.0 10.7  chr12             47466296 47466311  (1716643) C Zisupton-6_DR     DNA/Zisupton        (12639)   9477    9440  547043 *
   376    1.3  0.0  2.6  chr12             47466312 47466391  (1716563) C ENSPM-6_DR        DNA/CMC-EnSpm       (18589)  14027   13950  547044 *
   742    7.8  0.0  0.6  chr12             47466325 47466505  (1716449) + Zisupton-7_DR     DNA/Zisupton          11380  11559  (5523)  547045  
   272   16.2 14.7  1.2  chr12             47466387 47466536  (1716418) C DNA-N43_DR        DNA/TcMar-Fot1        (333)    721     552  547046 *
   244    7.2  0.0 10.7  chr12             47466392 47466419  (1716535) C Zisupton-6_DR     DNA/Zisupton        (12639)   9439    9366  547043 *
   234   16.7  2.0  9.6  chr12             47466604 47466749  (1716205) C Polinton-1_DR     DNA/Maverick          (750)  17735   17600  547047 *
   274   10.3  1.2  3.8  chr12             47466673 47466753  (1716201) C ENSPM-6_DR        DNA/CMC-EnSpm       (18588)  14028   13950  547048  
   225   10.2  0.0  2.9  chr12             47466695 47466765  (1716189) + EnSpm-N13_DR      DNA/CMC-EnSpm          5976   6044 (16105)  547049 *
   207   10.8  1.0  8.5  chr12             47466766 47466794  (1716160) + Zisupton-7_DR     DNA/Zisupton          11419  11511  (5571)  547050  
   270    9.0  0.0 13.7  chr12             47466947 47467064  (1715890) C Helitron-2_DR     RC/Helitron         (21298)   6114    6020  547051  
   204   17.7  0.0 10.0  chr12             47466961 47467092  (1715862) C Zisupton-6_DR     DNA/Zisupton        (12631)   9485    9366  547052 *
   223   17.7  1.7  3.5  chr12             47466984 47467100  (1715854) C ERV1-N3-I_DR      LTR/ERV1              (821)   3770    3656  547053 *
   313   13.6  0.9  3.1  chr12             47467000 47467126  (1715828) + Zisupton-7_DR     DNA/Zisupton          11377  11520  (5562)  547054  
  1158   19.6  9.8  0.3  chr12             47467282 47467578  (1715376) C DNA-N19_DR        DNA                     (1)    662     338  547055  
  1745    9.5  0.0  0.8  chr12             47467579 47467833  (1715121) + HATN8_DR          DNA/Zisupton              1    253     (2)  547056  
   531   21.1 41.0  2.4  chr12             47467834 47468071  (1714883) C DNA-N19_DR        DNA                   (330)    333       3  547055  
  4437   10.3  9.1  1.0  chr12             47468104 47468914  (1714040) C TC1DR2            DNA/TcMar-Tc1           (0)    876       1  547057  
   381   16.9  3.6 18.5  chr12             47468769 47468935  (1714019) C DNA8-25_DR        DNA                  (2990)    977     832  547058 *
   369   22.2 20.6  0.6  chr12             47468978 47469113  (1713841) + EnSpm-N27B_DR     DNA/CMC-EnSpm             3    165     (8)  547059  
   949   11.1  0.5  2.8  chr12             47469455 47469639  (1713315) + LOOPERN6B_DR      DNA/Kolobok-T2?         616    796     (0)  547060  
   521   22.8 10.1  0.5  chr12             47469886 47470083  (1712871) + CryptonV-N7_DR    DNA/Crypton-V             1    217    (67)  547061  
   363    3.7  1.9  0.0  chr12             47470427 47470478  (1712476) C L2-32_DRe         LINE/L2                 (1)   2559    2507  547062  
  8041    2.9  8.5  0.3  chr12             47470479 47471546  (1711408) C HATN5_DR          DNA/hAT-Ac              (0)   1156       1  547063  
  3461    3.8  3.3  0.0  chr12             47471549 47472000  (1710954) C L2-32_DRe         LINE/L2                (48)   2512    2046  547062  
  2972    6.1  7.7  0.0  chr12             47472000 47472426  (1710528) C L2-32_DRe         LINE/L2               (718)   1842    1383  547062 *
  2914    6.0  0.9  2.1  chr12             47472432 47472856  (1710098) C hAT-N56_DR        DNA/hAT-Ac             (17)   1137     718  547064  
  3932    7.9  8.3  0.3  chr12             47472857 47473467  (1709487) C DNA8-8_DR         DNA/hAT-Charlie         (0)   1207     548  547065  
  1629    5.4  5.0  0.0  chr12             47473463 47473683  (1709271) C hAT-N56_DR        DNA/hAT-Ac            (922)    232       1  547064 *
   213   13.0  1.8  5.5  chr12             47473733 47473789  (1709165) + hAT-N102_DR       DNA/hAT-Tip100          759    813    (15)  547066  
   475   20.4  0.0  0.0  chr12             47473791 47473888  (1709066) C hAT-N201_DR       DNA/hAT-Ac            (580)    114      17  547067  
  8423    5.6  4.2  0.2  chr12             47475070 47476242  (1706712) C TC1DR3            DNA/TcMar-Tc1           (1)   1224       6  547068  
  1445   19.8 19.9  0.7  chr12             47476253 47476720  (1706234) C L1-125_DR         LINE/L1                (60)   2828    2272  547069  
   788   15.4  1.2  0.0  chr12             47477431 47477591  (1705363) C HATN1_DR          DNA/hAT                (14)    413     251  547070  
  1679    4.4  5.1  0.4  chr12             47477592 47477844  (1705110) + DNA6-3_DR         DNA                       1    265  (1146)  547071  
  1677   10.7  0.0  0.0  chr12             47477829 47478099  (1704855) C HATN1_DR          DNA/hAT               (155)    272       2  547072 *
  5915   12.7  5.7  3.4  chr12             47478621 47479800  (1703154) + Harbinger-4N1C_DR DNA/PIF-Harbinger         1   1206     (0)  547073  
  1215   13.6 29.4  2.2  chr12             47479808 47480229  (1702725) + hAT-N166_DR       DNA/hAT-hAT5              1    534     (6)  547074  
   326   17.1 14.9  1.6  chr12             47481389 47481495  (1701459) C EnSpm-N23_DR      DNA/CMC-EnSpm          (23)    615     495  547075  
   352   14.8  0.0  0.0  chr12             47481984 47482044  (1700910) C Crypton-N1_DR     DNA/Crypton-A         (245)    239     179  547076  
   334   19.2  4.0  1.0  chr12             47482046 47482145  (1700809) C Crypton-N1_DR     DNA/Crypton-A         (216)    268     166  547077 *
   460   15.7  1.9  1.0  chr12             47482132 47482234  (1700720) C Crypton-N1_DR     DNA/Crypton-A         (215)    269     166  547077  
   451   16.7  1.9  1.0  chr12             47482221 47482323  (1700631) C Crypton-N1_DR     DNA/Crypton-A         (215)    269     166  547077 *
   451   16.7  1.9  1.0  chr12             47482310 47482412  (1700542) C Crypton-N1_DR     DNA/Crypton-A         (215)    269     166  547077  
   320   10.7  3.6  0.0  chr12             47482399 47482454  (1700500) C Crypton-N1_DR     DNA/Crypton-A         (215)    269     212  547078 *
  2201    7.1  0.6  1.2  chr12             47482460 47482787  (1700167) + CR1-18_DR         LINE/L2                3012   3337    (91)  547079  
   487   14.3  2.0  1.0  chr12             47482797 47482895  (1700059) C Crypton-N1_DR     DNA/Crypton-A         (219)    265     166  547078  
   457   15.7  1.9  1.0  chr12             47482882 47482984  (1699970) C Crypton-N1_DR     DNA/Crypton-A         (215)    269     166  547078 *
   358   10.0  3.3  0.0  chr12             47482971 47483030  (1699924) C Crypton-N1_DR     DNA/Crypton-A         (215)    269     208  547080 *
   374   15.4  1.3  1.3  chr12             47483030 47483108  (1699846) C Crypton-N1_DR     DNA/Crypton-A         (240)    244     166  547076  
   358   10.0  3.3  0.0  chr12             47483095 47483154  (1699800) C Crypton-N1_DR     DNA/Crypton-A         (215)    269     208  547081 *
   323   17.1  3.9  1.3  chr12             47483154 47483230  (1699724) C Crypton-N1_DR     DNA/Crypton-A         (240)    244     166  547081 *
   398   14.5  6.0  0.0  chr12             47483217 47483299  (1699655) C Crypton-N1_DR     DNA/Crypton-A         (215)    269     182  547082  
   297   15.7  1.4  2.8  chr12             47483457 47483528  (1699426) + EnSpm-N13_DR      DNA/CMC-EnSpm          4302   4372 (17777)  547083 *
   456   18.8  1.5  4.6  chr12             47483466 47483599  (1699355) C ANGEL             DNA/Kolobok           (163)    146      17  547084  
  8322    6.2  3.2  1.5  chr12             47483623 47484821  (1698133) + TC1DR3            DNA/TcMar-Tc1             6   1225     (0)  547085  
  1659   16.1  9.4  1.9  chr12             47485795 47486187  (1696767) C Kolobok-N5_DR     DNA/Kolobok-T2?        (45)    440      19  547086  
   333   25.8  6.2  0.0  chr12             47486160 47486256  (1696698) C EnSpm-N48B_DR     DNA/CMC-EnSpm        (4286)   2673    2571  547087 *
  1080   14.9  0.0  0.0  chr12             47486187 47486360  (1696594) + HE1_DR1           SINE/tRNA-V-RTE           8    181   (221)  547088  
   694   16.7  1.2 13.5  chr12             47486214 47486379  (1696575) + CryptonV-N5_DR    DNA/Crypton-V          3566   3713 (20824)  547089 *
  2010    8.9  1.9  0.6  chr12             47486379 47486692  (1696262) C TDR2              DNA/TcMar-Tc1          (47)    890     573  547090  
  6652   13.0  1.4  2.8  chr12             47486693 47487852  (1695102) + Harbinger3N_DR    DNA/PIF-Harbinger         1   1144     (0)  547091  
  3747    7.2  3.6  0.5  chr12             47487855 47488410  (1694544) C TDR2              DNA/TcMar-Tc1         (364)    573       1  547090  
   302   28.3  2.6  6.0  chr12             47488411 47488544  (1694410) C TE-X-11_DR        Unknown               (368)   1838    1710  547092  
   389   19.8 28.1  3.3  chr12             47488991 47489257  (1693697) + hAT-N175_DR       DNA/hAT-hAT5              1    331   (379)  547093  
   290    7.3  0.0  0.0  chr12             47489259 47489299  (1693655) C DNA13TA1a_DR      DNA/TcMar-Tc1           (2)    316     276  547094 *
  3316    9.7  1.2  0.0  chr12             47489297 47489790  (1693164) C hAT-N203_DR       DNA/hAT-Tip100       (3986)   1555    1056  547095  
  1585   13.6  0.4  0.4  chr12             47489811 47490076  (1692878) C DNA13TA1a_DR      DNA/TcMar-Tc1          (52)    266       1  547094  
  3374   11.8  3.0 12.6  chr12             47490084 47490840  (1692114) + DNA14-5-1_DR      DNA                       1    693     (0)  547096  
   436   16.4  0.0  0.0  chr12             47490841 47490910  (1692044) + hAT-N175_DR       DNA/hAT-hAT5            333    402   (308)  547097  
  1914    7.5  8.1  0.3  chr12             47491086 47491380  (1691574) C L2-5_DRe          LINE/L2                 (6)   2221    1904  547098  
  4713   11.1 10.4  0.0  chr12             47491381 47492168  (1690786) C hAT-N167B_DR      DNA/hAT-Charlie       (703)    870       1  547099  
   234    6.0 28.0  0.0  chr12             47492170 47492219  (1690735) C L2-5_DRe          LINE/L2               (686)   1541    1478  547098  
   225   26.3  0.0  6.8  chr12             47493665 47493758  (1689196) C Zisupton-7_DR     DNA/Zisupton         (5521)  11561   11474  547100  
  8788    6.2  0.4  0.2  chr12             47494214 47495402  (1687552) C TZF28B            DNA/TcMar-Tc1           (1)   1613     423  547101  
  1014    4.8  2.7  0.7  chr12             47495398 47495544  (1687410) C TZF28B            DNA/TcMar-Tc1        (1375)    239      90  547101 *
  2657    4.7  0.3  5.7  chr12             47495826 47496212  (1686742) + TE-X-11_DR        Unknown                   1    367  (1839)  547102  
  2298    4.5  1.9  0.0  chr12             47496222 47496531  (1686423) C L2-2_DRe          LINE/L2                 (3)   4235    3920  547103  
   669    2.4  0.0  0.0  chr12             47496529 47496611  (1686343) + TE-X-11_DR        Unknown                 362    444  (1762)  547102 *
   478   21.6  4.0  0.0  chr12             47496598 47496611  (1686343) + hAT-N80_DR        DNA/hAT-Tip100          225    243   (569)  547104 *
  2882   12.2  5.6  2.5  chr12             47496612 47497143  (1685811) + hAT-N21B_DR       DNA/hAT-Ac                1    548   (753)  547105 *
  4057    8.7 29.3  1.5  chr12             47496720 47497657  (1685297) + hAT-N198_DR       DNA/hAT-Charlie         130   1324    (75)  547106  
   766    7.6  0.0  0.0  chr12             47497653 47497757  (1685197) + TE-X-11_DR        Unknown                 432    536  (1670)  547107 *
  4067    2.5  0.0  0.4  chr12             47497764 47498252  (1684702) + DNA2-2_DR         DNA                     300    786     (0)  547108  
  2381    6.7 15.9  0.0  chr12             47498432 47498863  (1684091) + DNA8-3_DR         DNA/hAT-Tip100            1    468   (919)  547109 *
  3380   15.0 14.6  2.2  chr12             47498863 47499696  (1683258) + TDR8              DNA/PIF-Harbinger        49    983   (172)  547110  
  1197   17.3  0.0 10.5  chr12             47499527 47499777  (1683177) + TDR8B             DNA/hAT-Ac              443    668   (295)  547111 *
  2364    3.9  0.0  0.0  chr12             47499778 47500061  (1682893) C CryptonV-N7_DR    DNA/Crypton-V           (0)    284       1  547112  
   286   16.5  0.0  6.6  chr12             47500006 47500070  (1682884) + hAT-N48B_DR       DNA/hAT-Ac             1414   1474   (666)  547113 *
   389   11.6 29.0  3.0  chr12             47500063 47500169  (1682785) + TDR8B             DNA/hAT-Ac              667    800   (163)  547114  
   241    7.9  7.9  0.0  chr12             47500161 47500198  (1682756) + LOOPERN4B_DR      DNA/Kolobok-T2          463    503     (0)  547115 *
  9319    6.9  3.4  1.0  chr12             47500255 47501536  (1681418) C hAT-N40_DR        DNA/hAT-Ac              (0)   1313       1  547116  
  4840    9.4  3.2  0.4  chr12             47502614 47503327  (1679627) C TDR2              DNA/TcMar-Tc1           (0)    937     204  547117  
   722   22.0  0.0  0.0  chr12             47503328 47504239  (1678715) + SAT-4_DR          Satellite                 1    912     (0)  547118  
   482   21.7  4.1  7.0  chr12             47504362 47504686  (1678268) + SAT-4_DR          Satellite                 1    315     (1)  547119  
   795   12.8 19.9  0.4  chr12             47505264 47505459  (1677495) + DNA-N24_DR        DNA                       2    235   (742)  547120  
   615   20.8  2.0  2.0  chr12             47505460 47505611  (1677343) + Helitron-N4_DR    RC/Helitron             444    595   (568)  547121 *
  2427    8.4  3.4  0.0  chr12             47505480 47505834  (1677120) C HE1_DR1           SINE/tRNA-V-RTE        (20)    382      16  547122  
   433   21.7  0.0 20.8  chr12             47505618 47505867  (1677087) + hAT5-N2B_DR       DNA/hAT-hAT5           1377   1583   (545)  547123 *
   261   19.0 13.9  2.1  chr12             47505882 47505894  (1677060) C DIRS-N3_DR        LTR/Ngaro            (4586)   1651    1629  547124  
  3208    3.6  1.0  0.0  chr12             47505895 47506282  (1676672) + DNA-AT-1_DR       DNA                       1    392     (0)  547125  
   802   17.3 23.1  0.6  chr12             47506283 47506544  (1676410) + DNA-N24_DR        DNA                     437    759   (218)  547126  
   227    7.1  0.0  0.0  chr12             47506584 47506611  (1676343) C TDR19             DNA/hAT               (246)    159     132  547127  
   220   16.7  2.4  0.0  chr12             47506609 47506650  (1676304) C Helitron-4_DR     RC/Helitron         (19175)  12693   12651  547128 *
  2725    7.5  0.2  8.7  chr12             47506615 47507026  (1675928) + Harbinger-2_DR    DNA/PIF-Harbinger         1    380  (3947)  547129  
  2306    5.0  8.7  0.0  chr12             47507025 47507324  (1675630) + Harbinger-2_DR    DNA/PIF-Harbinger      4002   4327     (0)  547130 *
   275   15.7  5.9  0.0  chr12             47507280 47507330  (1675624) + Merlin-2_DR       DNA/Merlin             4780   4833  (9088)  547131 *
   780    6.1  0.0  0.0  chr12             47507325 47507422  (1675532) C TDR19             DNA/hAT               (276)    129      32  547127  
   656   12.3 18.7  0.0  chr12             47507428 47507582  (1675372) + DNA-N24_DR        DNA                     794    977     (0)  547132  
   231   14.0  0.0  4.7  chr12             47507543 47507587  (1675367) C DNA6-10_DR        DNA                  (3172)   3534    3492  547133 *
  2805   15.3  7.0  3.6  chr12             47507905 47508501  (1674453) C DIRS-1-LTR_DR     LTR/Ngaro               (0)    622       6  547134  
  1220    8.6  0.6  0.0  chr12             47508502 47508664  (1674290) + SINE3-2_DR        SINE?                     1    164     (0)  547135  
   203   10.8  5.4  0.0  chr12             47508687 47508723  (1674231) + hAT-N126B_DR      DNA/hAT-Ac               45     83   (517)  547136 *
  4896    7.3  4.0  2.5  chr12             47508716 47509574  (1673380) C hAT-N35B_DR       DNA/hAT-Ac            (497)    936       1  547137  
   979   14.0 14.9  0.4  chr12             47509576 47509783  (1673171) C Harbinger-N31_DR  DNA/PIF-Harbinger     (447)    238       1  547138  
   623   19.9 15.4  0.5  chr12             47509787 47509948  (1673006) + hAT-N129_DR       DNA/hAT-Ac              579    764     (0)  547139  
   281   19.1  0.0  6.7  chr12             47510357 47510468  (1672486) + ENSPM-6_DR        DNA/CMC-EnSpm         14840  14944 (17672)  547140 *
   733   16.5  0.0 25.3  chr12             47510372 47510574  (1672380) C ERV1-N3-I_DR      LTR/ERV1              (836)   3755    3594  547141  
   447   24.2  9.0 10.8  chr12             47510378 47510849  (1672105) C ENSPM-6_DR        DNA/CMC-EnSpm         (830)  31786   31643  547142 *
   604   26.3  0.8 13.6  chr12             47510575 47510971  (1671983) C Zisupton-6_DR     DNA/Zisupton        (13277)   8839    8385  547143  
   326   28.2  1.7  1.1  chr12             47510775 47510950  (1672004) + (TG)n             Simple_repeat             1    177     (0)  547144 *
   332   23.5  1.1 10.3  chr12             47510807 47510986  (1671968) C Polinton-1_DR     DNA/Maverick          (721)  17764   17600  547145 *
   837   12.3  0.0 24.3  chr12             47510850 47511064  (1671890) C ERV1-N3-I_DR      LTR/ERV1              (826)   3765    3593  547146  
   214   22.9  6.2  3.9  chr12             47510919 47510973  (1671981) C Gypsy120-LTR_DR   LTR/Gypsy             (842)    194      42  547147 *
   365   16.7  0.0  0.0  chr12             47510976 47511056  (1671898) + Polinton-4N1_DR   DNA/Maverick           4728   4808  (5628)  547148  
   887   17.2 11.2  5.9  chr12             47511057 47511316  (1671638) + CryptonV-N6_DR    DNA/Crypton-V             1    273   (289)  547149  
   697   16.9  2.1  2.9  chr12             47512089 47512228  (1670726) C IS3EU-4_DR        DNA/IS3EU            (5770)   9259    9121  547150 *
  2265   10.1  2.1  0.0  chr12             47512108 47512443  (1670511) C HE1_DR1           SINE/tRNA-V-RTE        (37)    365      23  547151  
  3632    4.0  2.2  0.0  chr12             47512520 47512969  (1669985) + DNA-3-2_DR        DNA/PIF-Harbinger         1    460   (513)  547152  
  2409   12.3 10.9  2.2  chr12             47513009 47513458  (1669496) + HATN2_DR          DNA/hAT                 732   1219     (0)  547153  
   794    9.2  2.5  0.0  chr12             47513459 47513575  (1669379) C DNA6-9B_DR        DNA/hAT-hAT5          (943)    121       2  547154  
  1703    4.3  1.4  0.0  chr12             47513577 47513787  (1669167) + DNA-3-2_DR        DNA/PIF-Harbinger       759    972     (1)  547155  
  1279   15.0  2.1  0.0  chr12             47514473 47514700  (1668254) C HE1_DR1           SINE/tRNA-V-RTE        (13)    389     157  547156  
   476    1.7  3.5  0.0  chr12             47514701 47514758  (1668196) C DNA-8-29_DR       DNA                     (0)   1020     961  547157 *
   751   12.8  9.4  0.5  chr12             47514749 47514929  (1668025) C DNA-8-29_DR       DNA                   (191)    829     633  547157  
   932    5.3  0.0  0.0  chr12             47514930 47515043  (1667911) C hAT-32N1B_DR      DNA/hAT-Charlie         (0)    683     570  547158  
   580   19.5  4.0  4.5  chr12             47515032 47515055  (1667899) + DNA-X-5_DR        DNA/hAT                 911    990   (231)  547159 *
   648   21.4  1.9  1.2  chr12             47515056 47515216  (1667738) + hAT-N131_DR       DNA/hAT-Ac              172    333  (1731)  547160 *
  1210   16.3  6.2  0.0  chr12             47515073 47515330  (1667624) + Zisupton-6_DR     DNA/Zisupton           8408   8681 (13435)  547161  
   640   13.9  0.7  1.3  chr12             47515200 47515352  (1667602) C DNA-X-5_DR        DNA/hAT                (94)   1127     976  547162 *
   580   19.5  4.0  4.5  chr12             47515217 47515256  (1667698) + DNA-X-5_DR        DNA/hAT                 991   1134    (87)  547159 *
   356   15.4  2.7 21.4  chr12             47515234 47515382  (1667572) C CryptonV-N5_DR    DNA/Crypton-V        (9202)  15335   15210  547163 *
  1849    8.7  0.0  0.0  chr12             47515322 47515574  (1667380) C hAT-32N1B_DR      DNA/hAT-Charlie       (430)    253       1  547158  
  2436   10.1 23.0  0.9  chr12             47515578 47516056  (1666898) C DNA-8-29_DR       DNA                   (383)    637      54  547157  
   275   17.8  0.0  0.0  chr12             47516146 47516190  (1666764) C hAT-N174_DR       DNA/hAT-Ac            (185)    554     510  547164 *
   393   12.4  8.3  3.5  chr12             47516188 47516296  (1666658) + piggyBac-N18_DR   DNA/PiggyBac            514    627    (27)  547165  
  1277   16.6 23.9  0.2  chr12             47516298 47516623  (1666331) + L1-125_DR         LINE/L1                2332   2734   (154)  547166  
  4421    8.5  8.4  0.8  chr12             47517180 47517845  (1665109) C TDR2              DNA/TcMar-Tc1           (3)    934     219  547167  
   344    8.7  0.0  0.0  chr12             47517847 47517892  (1665062) C TDR2              DNA/TcMar-Tc1         (891)     46       1  547167  
   408   23.8  6.0  2.3  chr12             47517994 47518161  (1664793) + hAT-N134_DR       DNA/hAT?                717    890   (175)  547168  
   386   29.0  3.3  2.3  chr12             47517995 47518206  (1664748) C DNA8-20_DR        DNA/hAT             (11819)   8969    8756  547169 *
  1128   12.0  2.6  1.0  chr12             47518026 47518219  (1664735) + ANGEL             DNA/Kolobok               8    204   (105)  547170  
   816   22.6  2.3  0.0  chr12             47518034 47518250  (1664704) C IS3EU-1_DR        DNA/IS3EU            (4545)   4159    3938  547171 *
   225   25.2 13.2  4.0  chr12             47518126 47518307  (1664647) + Merlin-2_DR       DNA/Merlin             7218   7415  (6506)  547172 *
   276   16.5  0.0 17.3  chr12             47518336 47518430  (1664524) C Dada-tL_DR        DNA/Dada             (1260)   9147    9067  547173  
   275   20.4  3.7  5.1  chr12             47518373 47518547  (1664407) C EnSpm-9_DR        DNA/CMC-EnSpm        (7743)    877     701  547174 *
   319   20.1  2.3  1.2  chr12             47519307 47519432  (1663522) + DNA-2-30_DR       DNA                     269    382    (31)  547175  
   206   14.4  0.0  9.5  chr12             47519519 47519564  (1663390) C ERV1-11_DR-I      LTR/ERV1             (2246)   5701    5660  547176  
   380   19.6  1.8  1.8  chr12             47519767 47519880  (1663074) + DNA-2-30B_DR      DNA                     269    382    (31)  547177  
   295   16.7  1.3  5.5  chr12             47520263 47520338  (1662616) C DNA-2-30_DR       DNA                   (265)    123      51  547178  
   235   16.3  0.0 10.7  chr12             47520306 47520320  (1662634) C EnSpm-N48B_DR     DNA/CMC-EnSpm        (5072)   1887    1834  547179 *
   257    9.6  0.0  7.1  chr12             47520321 47520365  (1662589) C CryptonV-N4_DR    DNA/Crypton-V        (8382)   5111    5070  547180 *
  2176    9.3  0.6  0.6  chr12             47520339 47520673  (1662281) C Mariner-N38_DR    DNA/TcMar-Tc1           (0)    547     213  547181  
   289   13.9  0.0  6.2  chr12             47520654 47520722  (1662232) C EnSpm-6N1_DR      DNA/CMC-EnSpm        (7848)   1388    1324  547182 *
  1327    9.9 19.4  1.8  chr12             47520723 47520959  (1661995) + DNA8-8B_DR        DNA/hAT-Charlie           1    278   (945)  547183  
  1188   10.6  0.0  0.0  chr12             47520960 47521138  (1661816) C DNA-X-3_DR        DNA                  (1295)    179       1  547184  
   416   20.3  5.2  2.1  chr12             47521228 47521363  (1661591) C DNA-2-30B_DR      DNA                   (268)    145       6  547185  
   205   19.0  0.0  7.5  chr12             47521576 47521632  (1661322) + Tx1-31_DR         LINE/L1-Tx1            2572   2624   (495)  547186  
  1180   12.4  8.3  0.4  chr12             47524339 47524556  (1658398) C L2-5_DRe          LINE/L2                 (3)   2224    1990  547187  
   686   21.4  0.1  4.7  chr12             47525144 47526014  (1656940) + (CTAA)n           Simple_repeat             1    830     (0)  547188  
   244   37.6  0.6  2.9  chr12             47525875 47526052  (1656902) + (TGAG)n           Simple_repeat             1    174     (0)  547189 *
   235   16.2  1.8  0.9  chr12             47526901 47527012  (1655942) + Mariner-N29_DR    DNA/TcMar-ISRm11        347    459  (1306)  547190 *
   350   14.2  1.9  0.0  chr12             47526914 47527019  (1655935) + EnSpm-N1_DR       DNA/CMC-EnSpm          1977   2084   (446)  547191 *
  2003   12.6 12.1  8.5  chr12             47526945 47527566  (1655388) + Helitron-N2_DR    RC/Helitron            1006   1573   (890)  547192  
   352    9.8  2.9  1.9  chr12             47527020 47527032  (1655922) + EnSpm-N17_DR      DNA/TcMar              1903   2006  (3187)  547193 *
   998   11.5  0.1 10.4  chr12             47527455 47527755  (1655199) C hAT-N21B_DR       DNA/hAT-Ac            (160)   1431    1003  547194  
   573   18.0  8.2  0.0  chr12             47528120 47528241  (1654713) + L2-5_DRe          LINE/L2                2094   2225     (2)  547195  
  1156   16.3  8.4  1.4  chr12             47528560 47528821  (1654133) + CryptonV-N6_DR    DNA/Crypton-V           265    544    (18)  547196  
  3963    8.1  8.3  0.2  chr12             47528850 47529442  (1653512) + TDR2              DNA/TcMar-Tc1             1    641   (296)  547197  
  4179   12.6  9.3  2.1  chr12             47529447 47530159  (1652795) C TDR13B            DNA                     (0)    763       1  547198  
  1741   12.4  3.1  0.7  chr12             47530160 47530452  (1652502) + TDR2              DNA/TcMar-Tc1           638    937     (0)  547199  
   341    9.2  0.8  0.0  chr12             47530453 47530558  (1652396) + Polinton-4N1_DR   DNA/Maverick           4722   4828  (5608)  547200  
   295   26.4  0.0  0.0  chr12             47530450 47530573  (1652381) C Zisupton-6_DR     DNA/Zisupton        (12641)   9475    9237  547201 *
   445    7.1  3.5  2.4  chr12             47530461 47530663  (1652291) C DNA-N43_DR        DNA/TcMar-Fot1        (333)    721     517  547202 *
   575   13.9  0.0  0.0  chr12             47530574 47530688  (1652266) C Gypsy-31-LTR_DR   LTR/Gypsy             (798)    156      42  547203  
   487   16.4  0.0  7.3  chr12             47530580 47530711  (1652243) C EnSpm-N14_DR      DNA/CMC-EnSpm         (929)   3651    3529  547204 *
   280   23.1  7.7  0.0  chr12             47531531 47531621  (1651333) + DNA-TTAA-2_DR     DNA                     572    669     (0)  547205  
  4735    3.8  0.5  0.7  chr12             47531622 47532211  (1650743) C L2-2_DRe          LINE/L2                 (3)   4235    3647  547206  
  1666    6.2  2.6  0.0  chr12             47532239 47532464  (1650490) C TDR20             DNA/Merlin              (5)    234       3  547207  
  1192    9.5  5.0  3.1  chr12             47532466 47532683  (1650271) C Gypsy-169-LTR_DR  LTR/Gypsy               (0)    306      85  547208  
   789   14.2  2.5 10.4  chr12             47532692 47532888  (1650066) + MuDR-2_DR         DNA/MULE-MuDR          7505   7687 (16246)  547209  
  7853    1.5  9.0  0.0  chr12             47532890 47533844  (1649110) C DNA-N4_DR         DNA                     (0)   1042       2  547210  
   369    9.1  1.8  0.0  chr12             47533846 47533900  (1649054) + DNA-8-8_DR        DNA/hAT-Charlie        1070   1125     (0)  547211  
   247    5.1  0.0  5.1  chr12             47533939 47533979  (1648975) C EnSpm-3N1_DR      DNA/CMC-EnSpm           (0)    183     145  547212  
  2516   10.7  7.0  0.5  chr12             47534006 47534417  (1648537) C DNA-8-3_DR        DNA/P                 (714)    449      11  547213  
   211   12.5  0.0  0.0  chr12             47534438 47534469  (1648485) + Merlin-2_DR       DNA/Merlin             3016   3047 (10874)  547214  
   516    9.8  0.0  0.8  chr12             47534571 47534694  (1648260) C Zisupton-6_DR     DNA/Zisupton        (12612)   9504    9382  547215  
   514    8.8  0.0  0.0  chr12             47534593 47534717  (1648237) + Zisupton-7_DR     DNA/Zisupton          11419  11543  (5539)  547216 *
   373   16.1  1.1  4.5  chr12             47534658 47534748  (1648206) + DNA-N4_DR         DNA                     682    769   (273)  547217 *
   296   17.7  8.4  7.2  chr12             47534955 47535001  (1647953) + hAT-N48C_DR       DNA/hAT-Ac             1706   1761   (538)  547218  
   260   19.4  0.0  4.5  chr12             47535002 47535071  (1647883) C Ginger1-2_DR      DNA/Ginger-1         (6175)    447     381  547219  
   228   24.6  1.6  1.6  chr12             47535006 47535129  (1647825) C Gypsy120-LTR_DR   LTR/Gypsy             (869)    167      44  547220 *
   265   21.6  1.7  8.9  chr12             47535007 47535338  (1647616) C DNA-N43_DR        DNA/TcMar-Fot1        (327)    727     537  547221 *
   346   20.8  4.0 16.8  chr12             47535027 47535227  (1647727) + EnSpm-9_DR        DNA/CMC-EnSpm           674   1033  (7587)  547222  
   296   17.7  8.4  7.2  chr12             47535130 47535222  (1647732) + hAT-N48C_DR       DNA/hAT-Ac             1762   1876   (423)  547218 *
   284   18.2  0.6  5.3  chr12             47535228 47535384  (1647570) C ERV1-N3-I_DR      LTR/ERV1              (834)   3757    3608  547223 *
   355   17.5  0.5  8.9  chr12             47535250 47535585  (1647369) + (TG)n             Simple_repeat             1    307     (0)  547224 *
   542    8.9  0.0  5.1  chr12             47535473 47535555  (1647399) C Gypsy-31-LTR_DR   LTR/Gypsy             (799)    155      77  547225  
   430   15.3  8.9  1.6  chr12             47535556 47535644  (1647310) C DNA-N43_DR        DNA/TcMar-Fot1        (327)    715     536  547226  
   215    8.3  0.0  0.0  chr12             47535624 47535659  (1647295) + DNA8-27B_DR       DNA                     124    159   (740)  547227 *
   346   20.8  4.0 16.8  chr12             47535645 47535655  (1647299) + EnSpm-9_DR        DNA/CMC-EnSpm          1034   1056  (7564)  547222 *
   383   15.2  1.3  9.2  chr12             47535651 47536022  (1646932) C DNA-N43_DR        DNA/TcMar-Fot1        (325)    729     533  547228 *
   801   11.6  0.3 17.1  chr12             47535698 47535956  (1646998) + (TG)n             Simple_repeat             1    387     (0)  547229  
   557   13.8  0.0  0.7  chr12             47535797 47535949  (1647005) + Zisupton-7_DR     DNA/Zisupton          11375  11526  (5556)  547230 *
   300   21.0  7.5  0.5  chr12             47535950 47535981  (1646973) + Gypsy82-LTR_Dr    LTR/Gypsy               658    855   (490)  547231 *
   776   11.6  1.4 20.7  chr12             47535957 47536163  (1646791) + Zisupton-7_DR     DNA/Zisupton          11346  11519  (5563)  547232  
   248   11.6  3.9  9.1  chr12             47536071 47536174  (1646780) C EnSpm-N14_DR      DNA/CMC-EnSpm         (931)   3649    3551  547233 *
   457    8.9  0.0 11.8  chr12             47536110 47536185  (1646769) C EnSpm-N46_DR      DNA/CMC-EnSpm?       (1476)   2264    2197  547234  
  1388   11.3  7.1  1.9  chr12             47536411 47536662  (1646292) + DNA8-7_DR         DNA/hAT-Ac                1    265   (319)  547235  
   288   14.3  1.2  7.7  chr12             47536759 47536841  (1646113) + DNA8-7_DR         DNA/hAT-Ac              296    373   (211)  547236  
  2810    9.6  4.7  0.2  chr12             47536853 47537280  (1645674) + DNA6-8_DR         DNA                       1    447   (525)  547237  
   315   16.9  5.3  5.3  chr12             47537303 47537396  (1645558) C hAT-N175_DR       DNA/hAT-hAT5           (40)    670     577  547238 *
   809   15.8  0.0  2.3  chr12             47537336 47537510  (1645444) + DNA6-8B_DR        DNA                     921   1091  (1581)  547239 *
  1312   15.3  2.3  4.3  chr12             47537480 47537511  (1645443) C MuDR-2_DR         DNA/MULE-MuDR        (3656)  20277   20251  547240  
  2791    5.1  2.8  0.0  chr12             47537512 47537867  (1645087) + SINE2-3_DR        SINE/tRNA-V-RTE           1    366     (2)  547241  
  1009   12.0  0.6  0.0  chr12             47537732 47537889  (1645065) C hAT-N167B_DR      DNA/hAT-Charlie       (192)   1381    1223  547242 *
  2006   11.8  4.8  2.5  chr12             47537847 47538201  (1644753) + DNA6-8B_DR        DNA                    1063   1425  (1247)  547243  
  2480    3.3  4.8 12.5  chr12             47538204 47538582  (1644372) C DNA25TWA2_DR      DNA                     (0)    802     450  547244  
  3470    5.2  1.3  1.1  chr12             47538583 47539044  (1643910) C Copia-15_DR-LTR   LTR/Gypsy?              (0)    465       3  547245  
  3624    4.9  0.7  0.0  chr12             47539047 47539497  (1643457) C DNA25TWA2_DR      DNA                   (348)    454       1  547244  
   258   16.1  4.8  0.0  chr12             47539723 47539784  (1643170) + hAT-N175_DR       DNA/hAT-hAT5            606    670    (40)  547246  
  2951    7.5  4.9  0.2  chr12             47539807 47540233  (1642721) C DNA6-8_DR         DNA                   (525)    447       1  547247  
   483   17.9  1.9  0.0  chr12             47540235 47540340  (1642614) + DNA8-7_DR         DNA/hAT-Ac              414    521    (63)  547248  
   208   11.9  0.0  2.4  chr12             47541041 47541083  (1641871) C Zisupton-7_DR     DNA/Zisupton         (5536)  11546   11505  547249 *
   211   23.4  0.0  0.0  chr12             47541048 47541094  (1641860) + ENSPM-6_DR        DNA/CMC-EnSpm         31738  31784   (832)  547250 *
   237   21.7  0.0  1.7  chr12             47541054 47541114  (1641840) C EnSpm-7_DR        DNA/CMC-EnSpm        (3908)   7126    7067  547251  
  3564    9.6  1.8  2.7  chr12             47541355 47541923  (1641031) C DIRS-1-LTR_DR     LTR/Ngaro               (0)    622      59  547252  
  1415   25.4  9.1  9.0  chr12             47541930 47543699  (1639255) + IS3EU-1N1_DR      DNA/IS3EU               162   1904    (84)  547253  
   328   25.4  1.1 20.8  chr12             47544620 47544803  (1638151) C EnSpm-N42B_DR     DNA/CMC-EnSpm        (1084)   3220    3067  547254 *
  1067    5.8  1.4  0.0  chr12             47544660 47544798  (1638156) + HE1_DR1           SINE/tRNA-V-RTE         232    372    (30)  547255  
   953   12.3  2.4  0.6  chr12             47544799 47544823  (1638131) + DNA8-25_DR        DNA                    2022   2188  (1779)  547256  
   743   18.8  0.5  5.1  chr12             47544824 47544843  (1638111) + hAT-N47B_DR       DNA/hAT-Tip100          635    810   (178)  547257  
   238   15.3  7.7  6.5  chr12             47544900 47544990  (1637964) C TDR8B             DNA/hAT-Ac            (272)    691     600  547258  
   303   25.3  0.0  0.0  chr12             47545135 47545213  (1637741) + ENSPM-6_DR        DNA/CMC-EnSpm         13933  14011 (18605)  547259 *
   311   27.1  0.0  0.0  chr12             47545152 47545258  (1637696) C Zisupton-7_DR     DNA/Zisupton         (5564)  11518   11412  547249 *
   990   21.9  1.7  2.5  chr12             47545205 47545230  (1637724) + DIRS-1E-LTR_DR    LTR/Ngaro               161    252   (438)  547260  
  1031   16.1  0.9  5.5  chr12             47545231 47545258  (1637696) + DNA9-3_DR         DNA/MULE-MuDR?         9612   9811  (1567)  547261  
  1255    8.9  3.9  1.1  chr12             47545259 47545439  (1637515) + SINE2-3_DR        SINE/tRNA-V-RTE           1    186   (182)  547262  
   276   31.3  1.9  3.3  chr12             47545259 47545306  (1637648) C Gypsy82-LTR_Dr    LTR/Gypsy             (614)    731     579  547263 *
   206   29.5  0.0  3.9  chr12             47545421 47545501  (1637453) C EnSpm-N13_DR      DNA/CMC-EnSpm       (16099)   6050    5973  547264 *
   990   21.9  1.7  2.5  chr12             47545441 47545477  (1637477) + DIRS-1E-LTR_DR    LTR/Ngaro               253    393   (297)  547260  
  5674    8.7  7.7  0.6  chr12             47545878 47546753  (1636201) C TDR2              DNA/TcMar-Tc1           (0)    937       1  547265  
   860   13.7 13.9  1.7  chr12             47546852 47547059  (1635895) + Merlin-N3_DR      DNA/Merlin               23    255     (0)  547266  
  1140   14.8  7.2  4.8  chr12             47547620 47547880  (1635074) + Harbinger-N31B_DR DNA/PIF-Harbinger       368    634    (47)  547267  
  8181    1.8  2.9  0.0  chr12             47547881 47548834  (1634120) C hAT-N30_DR        DNA/hAT-Ac              (0)    982       1  547268  
   232    8.1 16.2  0.0  chr12             47548879 47548915  (1634039) + Mariner-N37_DR    DNA/TcMar-Tc1             1     43   (618)  547269  
   564   23.1  6.1  7.5  chr12             47548938 47549166  (1633788) + Harbinger-N31B_DR DNA/PIF-Harbinger       386    611    (70)  547270  
  1015   15.2 22.1  8.2  chr12             47549180 47549645  (1633309) + Harbinger-N31B_DR DNA/PIF-Harbinger       112    637    (44)  547271  
   407   20.4  0.0  0.0  chr12             47549668 47549770  (1633184) C ASAT_CY           Satellite             (159)    103       1  547272  
   281    8.9  1.6  1.6  chr12             47549802 47549859  (1633095) + Mariner-N37_DR    DNA/TcMar-Tc1             1     58   (811)  547273 *
   293   19.4  0.0  1.6  chr12             47549832 47549894  (1633060) + ASAT_CY           Satellite                48    109   (153)  547274 *
   825   22.1  9.9 10.8  chr12             47549888 47550262  (1632692) C Harbinger-N31B_DR DNA/PIF-Harbinger       (6)    675     304  547275  
  1072    8.5  0.0  0.0  chr12             47550317 47550467  (1632487) C TDR16             DNA/Merlin              (0)    313     163  547276  
  3412    7.0  3.0  1.6  chr12             47550468 47550961  (1631993) + hAT-N32_DR        DNA/hAT-Charlie           1    501     (0)  547277  
  1290    5.9  0.0  0.0  chr12             47550962 47551131  (1631823) C TDR16             DNA/Merlin            (143)    170       1  547278  
   820   24.3  2.2  8.4  chr12             47551132 47551215  (1631739) + Dada-U1A_DR       DNA/Dada               3442   3689  (7290)  547279  
  1179   12.6  1.4  0.5  chr12             47551216 47551422  (1631532) + TDR16             DNA/Merlin              101    309     (4)  547280  
   820   24.3  2.2  8.4  chr12             47551423 47551440  (1631514) + Dada-U1A_DR       DNA/Dada               3690   3726  (7253)  547279  
   767   18.8 19.3  2.5  chr12             47551468 47551772  (1631182) C DNAX-16_DR        DNA                     (0)    423      69  547281  
   409   17.7  0.0  0.0  chr12             47552380 47552458  (1630496) C EnSpm-N4B_DR      DNA/CMC-EnSpm?         (22)    198     120  547282  
   425   15.7 20.1  3.9  chr12             47552613 47552791  (1630163) C ASAT_CY           Satellite              (48)    214       8  547283  
   297   23.5  9.8  6.5  chr12             47552691 47552854  (1630100) + Mariner-N31_DR    DNA/TcMar-Tc1           316    484    (56)  547284 *
  1013   10.6 13.7  0.5  chr12             47553179 47553368  (1629586) C EnSpm-N21_DR      DNA/CMC-EnSpm           (0)    479     265  547285 *
 10090    6.5 13.7  0.8  chr12             47553343 47554934  (1628020) + Helitron-1_DR     RC/Helitron           24582  26239    (61)  547286  
  1146   11.8  6.0  4.0  chr12             47554925 47555172  (1627782) C EnSpm-N21_DR      DNA/CMC-EnSpm         (184)    295      43  547287 *
   704   14.3  2.1  0.7  chr12             47555417 47555557  (1627397) + DNAX-25B_DR       DNA/Zisupton           1294   1436  (2102)  547288  
   538   20.4  4.0  3.3  chr12             47555425 47555576  (1627378) + hAT-N21B_DR       DNA/hAT-Ac              811    963   (338)  547289 *
   454   16.1 20.7  6.4  chr12             47555649 47555827  (1627127) C DNA11TA1_DR       DNA/CMC-EnSpm           (0)    203       1  547290  
   722   15.9 10.3  2.7  chr12             47555836 47556009  (1626945) C ZFERV-2N2-I_DR    LTR/ERV1             (1522)   5925    5739  547291 *
  2345    8.8  5.0  0.0  chr12             47555861 47556202  (1626752) C HE1_DR1           SINE/tRNA-V-RTE        (28)    374      16  547292  
  1648   19.7  4.0  7.5  chr12             47556203 47556356  (1626598) + EnSpm-N11_DR      DNA/CMC-EnSpm          3319   3798  (1555)  547293  
   788   18.2  8.2  0.0  chr12             47556211 47556380  (1626574) C TDR17B            DNA/Sola-1            (981)    565     382  547294 *
   399   19.2  0.0  4.3  chr12             47556508 47556605  (1626349) + Mariner-N38_DR    DNA/TcMar-Tc1            87    180   (367)  547295  
  1447    9.3  1.4  0.0  chr12             47556612 47556827  (1626127) C HE1_DR1           SINE/tRNA-V-RTE       (167)    235      17  547296  
  1079   22.2  2.2  9.3  chr12             47556828 47556978  (1625976) + EnSpm-N11_DR      DNA/CMC-EnSpm          3452   3794  (1559)  547297  
   797   13.8 15.5  0.0  chr12             47556832 47557005  (1625949) C TDR17B            DNA/Sola-1            (964)    582     382  547298 *
   530   17.8 17.0  7.2  chr12             47557006 47557060  (1625894) + Helitron-2_DR     RC/Helitron           23191  23440  (3972)  547299  
   528   21.0  6.8  2.4  chr12             47557120 47557280  (1625674) + Mariner-N38_DR    DNA/TcMar-Tc1            87    254   (293)  547300  
   225   14.0  3.8  5.8  chr12             47557262 47557314  (1625640) C Helitron-2_DR     RC/Helitron         (20377)   7035    6984  547301 *
   274   15.0  8.3  0.0  chr12             47557281 47557340  (1625614) C hAT-24_DR         DNA/hAT-Ac           (2929)    859     795  547302 *
   388   21.3 18.6  6.1  chr12             47557298 47557342  (1625612) + Zisupton-7_DR     DNA/Zisupton           9648   9888  (7189)  547303  
   653   15.7 22.4  2.5  chr12             47557343 47557512  (1625442) C DNA11TA1_DR       DNA/CMC-EnSpm           (0)    203       1  547304  
   310   20.0  3.8  0.0  chr12             47557532 47557611  (1625343) C DNA2-16_DR        DNA                  (9796)   8255    8173  547305 *
  1207   18.9  5.7  0.0  chr12             47557546 47557809  (1625145) C SINE2-5_DR        SINE/tRNA-V-RTE         (2)    280       2  547306  
   304   22.7  3.1  0.0  chr12             47557612 47557625  (1625329) C ZFERV-2N1-I_DR    LTR/ERV1              (933)   6041    5945  547307 *
   222    9.3  1.9  0.0  chr12             47557967 47558020  (1624934) C DNA9-5_DR         DNA                  (1833)   3094    3040  547308 *
   249   14.9  0.0  5.6  chr12             47557985 47558041  (1624913) C HATN11B_DR        DNA/hAT               (221)    469     416  547309  
   201   10.3  0.0  0.0  chr12             47558120 47558148  (1624806) C hAT-N67_DR        DNA/hAT-Tip100       (1246)    300     272  547310  
   260    0.0  0.0  0.0  chr12             47558399 47558427  (1624527) + DNA8-26_DR        DNA                    1485   1513  (3017)  547311  
   201    7.7  0.0  0.0  chr12             47558426 47558464  (1624490) C hAT-N48B_DR       DNA/hAT-Ac            (639)   1501    1463  547312 *
   209   18.7 11.7  7.8  chr12             47558428 47558525  (1624429) C EnSpm-9_DR        DNA/CMC-EnSpm        (7662)    953     739  547313  
   205   13.9 30.4  0.0  chr12             47558526 47558640  (1624314) C hAT-N48C_DR       DNA/hAT-Ac            (423)   1876    1727  547314  
   209   18.7 11.7  7.8  chr12             47558641 47558659  (1624295) C EnSpm-9_DR        DNA/CMC-EnSpm        (7667)    738     688  547313  
  8370    5.7  4.2  0.0  chr12             47558746 47559918  (1623036) C TC1DR3            DNA/TcMar-Tc1           (0)   1225       4  547315  
   347   21.7  2.8  2.8  chr12             47560061 47560169  (1622785) + DNAX-16_DR        DNA                     182    290   (133)  547316  
  1558    5.3  4.0  0.0  chr12             47560179 47560403  (1622551) C TDR20             DNA/Merlin              (5)    234       1  547317  
   200   11.8  0.0  0.0  chr12             47560375 47560408  (1622546) C EnSpm-N59_DR      DNA/CMC-EnSpm?       (1897)   1772    1739  547318 *
   228   12.6  0.0 15.8  chr12             47560427 47560492  (1622462) + DNAX-16_DR        DNA                     360    416     (7)  547319  
   520   14.9  2.6  0.8  chr12             47560973 47561087  (1621867) C L2-5_DRe          LINE/L2                 (5)   2222    2106  547320  
  2595    3.7  5.2  0.0  chr12             47561702 47562049  (1620905) C SINE2-3_DR        SINE/tRNA-V-RTE         (2)    366       1  547321  
  1200   10.6  6.9  0.4  chr12             47562478 47562695  (1620259) C ANGEL             DNA/Kolobok            (77)    232       1  547322  
```
