## Supplementary Data 1 for "A genomic portrait of zebrafish transposable elements and their spatiotemporal embryonic expression": danRer11.nonalt.fa.out (part 87 of 591)

```
   514   15.3  0.0  3.8  chr12             47562886 47562994  (1619960) C L2-1B_DR          LINE/L2                 (3)   1005     901  547323  
   221   21.8  0.0  0.0  chr12             47563071 47563125  (1619829) C L2-1B_DR          LINE/L2               (122)    886     832  547323  
   206   13.1  0.0  8.7  chr12             47563385 47563434  (1619520) + BEL-62_DRe-LTR    LTR/Pao                 551    596   (100)  547324  
  6785    4.8  7.3  0.8  chr12             47564024 47565021  (1617933) + TDR1              DNA/TcMar-Tc1             1   1062   (174)  547325  
   452   14.0  0.0  4.7  chr12             47565023 47565112  (1617842) + TDR1              DNA/TcMar-Tc1          1151   1236     (0)  547326  
   645   20.8 10.0  0.4  chr12             47565219 47565459  (1617495) C DNAX-16_DR        DNA                   (155)    268       5  547327  
   275   14.9 16.4  0.0  chr12             47565454 47565520  (1617434) + DNA-8-9_DR        DNA/hAT-Ac             1017   1094  (2625)  547328 *
  2319    8.1  8.4  2.9  chr12             47565470 47565967  (1616987) + DNA-5-8C_DR       DNA/hAT-hAT5             38    562   (129)  547329  
   210    5.3  0.0  0.0  chr12             47566280 47566317  (1616637) + EnSpm-N48B_DR     DNA/CMC-EnSpm           662    699  (6260)  547330  
   204    0.0  0.0  0.0  chr12             47566288 47566323  (1616631) C TDR8B             DNA/hAT-Ac            (277)    686     651  547331 *
   376   12.5  3.1  0.0  chr12             47566367 47566430  (1616524) C DNA6-10_DR        DNA                  (3878)   2828    2763  547332  
   292   24.4  3.5  0.0  chr12             47566368 47566380  (1616574) + ENSPM-6_DR        DNA/CMC-EnSpm         22379  22394 (10222)  547333 *
  1465    5.8  0.0  0.0  chr12             47566381 47566570  (1616384) + hAT-N141_DR       DNA/hAT-Charlie           1    190     (4)  547334  
   352    8.0  0.0  0.0  chr12             47566603 47566652  (1616302) + DNA6-1B_DR        DNA/hAT-hAT5              1     50   (786)  547335  
   328   21.6 20.8  1.6  chr12             47566702 47566908  (1616046) + DNA6-1B_DR        DNA/hAT-hAT5            591    836     (0)  547336  
   267   24.8  1.8  5.3  chr12             47566917 47567255  (1615699) + (ATG)n            Simple_repeat             1    326     (0)  547337  
   208   14.3  7.1  0.0  chr12             47567252 47567293  (1615661) + IS3EU-4_DR        DNA/IS3EU             12473  12517  (2512)  547338 *
   793   21.1  5.0  0.0  chr12             47567260 47567281  (1615673) + hAT-N22B_DR       DNA/hAT-Ac              771    801   (578)  547339  
  1283    5.4  0.0  0.0  chr12             47567282 47567447  (1615507) + hAT-N4C_DR        DNA/hAT-Charlie           1    166    (29)  547340  
  1858    9.1  8.4  0.0  chr12             47567475 47567771  (1615183) C Harbinger-N10_DR  DNA/PIF-Harbinger       (6)    322       1  547341  
  2075    8.9  5.0  1.5  chr12             47567772 47568089  (1614865) C SINE2-3_DR        SINE/tRNA-V-RTE        (39)    329       1  547342  
   472   23.5  6.4  2.8  chr12             47567939 47568109  (1614845) C DIRS-15_DR        LTR/Ngaro             (229)   6840    6664  547343 *
   328   15.4  3.3  4.1  chr12             47568093 47568214  (1614740) + (ATG)n            Simple_repeat             3    123     (0)  547344 *
   234    0.0  0.0  0.0  chr12             47568331 47568356  (1614598) C DNA9-3_DR         DNA/MULE-MuDR?       (1955)   9424    9399  547345  
  8864    3.4  3.7  3.3  chr12             47568499 47569728  (1613226) + LOOPERN1_DR       DNA/Kolobok-T2            1   1234     (0)  547346  
  9033    6.5  2.5  0.5  chr12             47569750 47571043  (1611911) C Mariner-13_DR     DNA/TcMar-Tc1           (0)   1620     301  547347  
  7110    6.2  4.7  0.7  chr12             47571044 47572085  (1610869) + HARBINGERN3B_DR   DNA/PIF-Harbinger         2   1084     (0)  547348  
  8996    2.7  2.2  0.1  chr12             47572088 47573207  (1609747) + Harbinger3N_DR    DNA/PIF-Harbinger         1   1144     (0)  547349  
  1666    8.8  5.4  3.3  chr12             47573210 47573503  (1609451) C Mariner-13_DR     DNA/TcMar-Tc1        (1320)    300       1  547347  
   295   16.1  1.8  0.0  chr12             47574370 47574425  (1608529) C CryptonV-N5_DR    DNA/Crypton-V        (8070)  16467   16411  547350  
  2390    5.6  0.8  3.6  chr12             47574426 47574797  (1608157) + HE2_DR            SINE/tRNA-V-RTE           2    363     (0)  547351  
   925    9.6 13.1  1.4  chr12             47574799 47574989  (1607965) C CryptonV-N5_DR    DNA/Crypton-V        (8116)  16421   16209  547350  
   273   12.9  2.7  6.9  chr12             47574994 47575068  (1607886) C IS3EU-4N_DR       DNA/IS3EU            (1274)    751     680  547352 *
   294   21.0  0.0  0.0  chr12             47575042 47575103  (1607851) + Helitron-2_DR     RC/Helitron           23615  23676  (3736)  547353  
   231    9.1  0.0  0.0  chr12             47575065 47575106  (1607848) + MuDR-2_DR         DNA/MULE-MuDR         19178  19219  (4714)  547354 *
   818    9.0  0.0  0.0  chr12             47575107 47575228  (1607726) + DNA6-9_DR         DNA/hAT-hAT5              1    122   (572)  547355 *
   857    8.5  0.8  1.5  chr12             47575218 47575349  (1607605) + hAT-N54_DR        DNA/hAT-Ac             1559   1689     (0)  547356  
   207   15.6  2.2  0.0  chr12             47575371 47575415  (1607539) C DNA-N15_DR        DNA                   (341)     64      19  547357  
  9521    2.4  0.3  0.1  chr12             47575416 47576568  (1606386) C HATN5_DR          DNA/hAT-Ac              (0)   1156       1  547358  
  5731    7.7 13.2  0.0  chr12             47576719 47577606  (1605348) + piggyBac-N1_DR    DNA/PiggyBac              1   1005     (0)  547359  
  9037    4.1  0.9  0.3  chr12             47578149 47579310  (1603644) C L2-2_DRe          LINE/L2                 (8)   4230    3062  547360  
   345   21.5 13.8  2.8  chr12             47579398 47579471  (1603483) C Dada-tL_DR        DNA/Dada             (8047)   2360    2115  547361  
   444   20.1  6.1  2.6  chr12             47579472 47579619  (1603335) + Merlin-1_DR       DNA/Merlin             2307   2459  (8068)  547362 *
   595   13.8  8.1  0.0  chr12             47579499 47579621  (1603333) + CryptonV-3_DR     DNA/Crypton-V          1012   1144 (22309)  547363  
   269   15.9 10.1  0.0  chr12             47579562 47579630  (1603324) + EnSpm-N13_DR      DNA/CMC-EnSpm         19276  19351  (2798)  547364 *
   475   16.8  1.1 13.3  chr12             47579637 47579821  (1603133) C hAT-27N1_DR       DNA/hAT-Ac            (344)    387     223  547365  
  5752   12.9  3.6  2.1  chr12             47580655 47581774  (1601180) C Merlin-1_DR       DNA/Merlin           (7773)   2754    1619  547366  
  2203   17.8 20.2  2.8  chr12             47581315 47582189  (1600765) + DNA8-17_DR        DNA/hAT-Tip100          646   1668   (145)  547367 *
  1823   17.7  3.6 11.3  chr12             47581835 47582354  (1600600) + EnSpm-6N1_DR      DNA/CMC-EnSpm          6044   6582  (2649)  547368 *
   356   21.3  1.0  4.7  chr12             47582264 47582311  (1600643) C Zisupton-7_DR     DNA/Zisupton         (4628)  12454   12266  547369 *
   582   19.0  2.0  4.1  chr12             47582312 47582459  (1600495) + Zisupton-6_DR     DNA/Zisupton           9191   9335 (12781)  547370  
   336   17.1  5.9  1.6  chr12             47582355 47582473  (1600481) + hAT-25_DR         DNA/hAT-Charlie        2231   2354    (46)  547371 *
   420    8.2  4.1  0.0  chr12             47582383 47582480  (1600474) C ERV1-7_DR-I       LTR/ERV1             (4916)   1787    1686  547372  
   357   13.9  0.7 19.8  chr12             47582433 47582576  (1600378) C Harbinger-N15_DR  DNA/PIF-Harbinger     (531)   1772    1652  547373 *
   991   15.9  7.3  0.4  chr12             47582457 47582690  (1600264) C TDR6              DNA                     (0)    250       1  547374  
   201   20.8  0.0  6.9  chr12             47583185 47583246  (1599708) + HATN11_DR         DNA/hAT-hobo            707    764   (163)  547375  
   712   18.9  1.7  4.6  chr12             47583299 47583476  (1599478) + Kolobok-N15_DR    DNA/Kolobok               1    173   (739)  547376  
   201   25.6  9.5  2.4  chr12             47583499 47583614  (1599340) + Kolobok-N15_DR    DNA/Kolobok             233    356   (556)  547377  
   253   15.0  8.3  0.0  chr12             47583620 47583679  (1599275) C Kolobok-N15_DR    DNA/Kolobok           (744)    168     104  547378  
  7762    4.9  4.2  0.3  chr12             47583703 47584736  (1598218) + DNA-3-5_DR        DNA/PIF-Harbinger         1   1074     (0)  547379  
  5833    2.6  3.6  0.0  chr12             47584739 47585460  (1597494) C DNA-1-5_DR        DNA                     (0)    748       1  547380  
   371    9.4  0.0  0.0  chr12             47585470 47585533  (1597421) + TDR16             DNA/Merlin              190    253    (60)  547381  
  1862    6.3  0.4  0.4  chr12             47585534 47585788  (1597166) + HATN8_DR          DNA/Zisupton              1    255     (0)  547382  
   224   16.3  0.0  0.0  chr12             47585951 47585993  (1596961) + DNA7-N1_DR        DNA/Zisupton           1165   1207  (9210)  547383  
   216    8.8  0.0  0.0  chr12             47586187 47586220  (1596734) C L1-14_DR          LINE/L1                (14)   5691    5658  547384  
   727    8.0  0.0  0.0  chr12             47586241 47586340  (1596614) + piggyBac-N1_DR    DNA/PiggyBac            880    979    (26)  547385  
   256   14.6  0.0  4.2  chr12             47586350 47586399  (1596555) C HATN2_DR          DNA/hAT               (291)    928     881  547386 *
  2719    9.5 13.4  0.6  chr12             47586394 47586909  (1596045) + Helitron-N5_DR    RC/Helitron               1    546  (8963)  547387 *
  2907    8.7  0.4  0.4  chr12             47586420 47586910  (1596044) + MOSAT_DR          Satellite                 1    491   (714)  547388  
  1656    9.3  9.6  0.0  chr12             47586951 47587241  (1595713) C HATN2_DR          DNA/hAT               (356)    863     545  547386  
  6610    8.7  2.9  7.4  chr12             47587242 47588448  (1594506) + HATN5_DR          DNA/hAT-Ac                1   1156     (0)  547389  
  1779   13.1 14.3  4.3  chr12             47588449 47588952  (1594002) C HATN2_DR          DNA/hAT               (667)    552       1  547390  
  1399   15.0  1.8  0.4  chr12             47589291 47589565  (1593389) C hAT-N21B_DR       DNA/hAT-Ac             (81)   1220     942  547391  
   574   19.5  1.2  2.4  chr12             47589418 47589585  (1593369) C hAT5-N2_DR        DNA/hAT-hAT5         (1043)   1542    1377  547392 *
   284   25.9  2.1  4.4  chr12             47589592 47589604  (1593350) + DNA6-6_DR         DNA                    4178   4188  (7093)  547393  
  1527   10.8 14.6  7.5  chr12             47589605 47589953  (1593001) + HE1_DR1           SINE/tRNA-V-RTE           1    372    (30)  547394  
   774   19.2  1.0 17.3  chr12             47589691 47589992  (1592962) C CryptonV-N2_DR    DNA/Crypton-V         (793)  15845   15586  547395 *
   269   18.6  0.0  0.0  chr12             47590026 47590084  (1592870) + DNA-N43_DR        DNA/TcMar-Fot1          506    564   (490)  547396  
   240   16.4  0.0  3.0  chr12             47590053 47590121  (1592833) C Zisupton-7_DR     DNA/Zisupton        (12422)   4660    4594  547397 *
   245   10.9  0.0  0.0  chr12             47590267 47590312  (1592642) + hAT-N48C_DR       DNA/hAT-Ac             1813   1858   (441)  547398  
   229   26.7  0.0  4.4  chr12             47590279 47590466  (1592488) + (TG)n             Simple_repeat             1    180     (0)  547399 *
   214   22.4  1.5  0.0  chr12             47590313 47590326  (1592628) C ENSPM-6_DR        DNA/CMC-EnSpm         (876)  31721   31673  547400 *
   294   19.8  0.6 11.8  chr12             47590366 47590378  (1592576) + Zisupton-7_DR     DNA/Zisupton          11373  11397  (5685)  547401  
   284   18.6  0.0  4.1  chr12             47590379 47590479  (1592475) C ERV1-N3-I_DR      LTR/ERV1              (861)   3730    3634  547402  
   294   19.8  0.6 11.8  chr12             47590480 47590544  (1592410) + Zisupton-7_DR     DNA/Zisupton          11398  11534  (5548)  547401  
   221   25.3  2.2  5.2  chr12             47590715 47590893  (1592061) + Zisupton-7_DR     DNA/Zisupton          11376  11549  (5533)  547403  
   219   23.8  0.5  5.6  chr12             47590835 47590872  (1592082) + (TG)n             Simple_repeat             1     91    (87)  547404 *
   284   21.7  1.7  0.0  chr12             47590873 47590987  (1591967) C EnSpm-N14_DR      DNA/CMC-EnSpm         (903)   3677    3561  547405 *
   300   18.4  0.7  6.3  chr12             47590897 47591047  (1591907) + Zisupton-7_DR     DNA/Zisupton          11376  11518  (5564)  547406 *
   610   18.6  1.5 13.8  chr12             47590898 47591070  (1591884) C ERV1-N3-I_DR      LTR/ERV1              (824)   3767    3648  547407  
   219   23.8  0.5  5.6  chr12             47590988 47591021  (1591933) + (TG)n             Simple_repeat            92    178     (0)  547404 *
   640   24.2  0.6  1.7  chr12             47591071 47591251  (1591703) + (TG)n             Simple_repeat             1    179     (0)  547404  
   610   18.6  1.5 13.8  chr12             47591252 47591334  (1591620) C ERV1-N3-I_DR      LTR/ERV1              (824)   3647    3590  547407  
   221   23.7  0.0  3.1  chr12             47591275 47591374  (1591580) C Zisupton-6_DR     DNA/Zisupton        (12639)   9477    9381  547408 *
   207   26.0  0.0  1.0  chr12             47591292 47591388  (1591566) C EnSpm-21_DR       DNA/CMC-EnSpm        (2177)   6973    6878  547409 *
   375    6.3  1.5  4.6  chr12             47591603 47591669  (1591285) + CryptonV-N6_DR    DNA/Crypton-V           498    562     (0)  547410  
   215   28.2  1.3  0.0  chr12             47591608 47591685  (1591269) + hAT-N48C_DR       DNA/hAT-Ac             1650   1728   (571)  547411 *
   563   14.8  0.0  2.8  chr12             47592040 47592150  (1590804) + DNA-8-9_DR        DNA/hAT-Ac             2253   2360  (1359)  547412 *
   641    9.3  0.0  1.0  chr12             47592053 47592150  (1590804) C SINE2-3_DR        SINE/tRNA-V-RTE       (200)    168      72  547413 *
  7151    5.3  3.8  0.0  chr12             47592148 47593138  (1589816) C TC1DR3            DNA/TcMar-Tc1         (196)   1029       1  547414  
   453   17.6  0.0  5.3  chr12             47592151 47592171  (1590783) + EnSpm-22N2_DR     DNA/CMC-EnSpm          4417   4529  (1018)  547415 *
   220   14.3  9.5  0.0  chr12             47593109 47593150  (1589804) + Merlin-2_DR       DNA/Merlin             4872   4917  (9004)  547416 *
   653   15.2  1.4  2.1  chr12             47593140 47593280  (1589674) C hAT-N91_DR        DNA/hAT-Ac            (197)    158      19  547417  
   438   15.6  1.7  8.9  chr12             47593182 47593301  (1589653) + hAT-N91_DR        DNA/hAT-Ac              238    349     (6)  547418 *
   243   16.4  0.0  1.6  chr12             47593549 47593564  (1589390) + Helitron-2_DR     RC/Helitron            5998   6058 (21354)  547419  
   264    6.5  0.0  0.0  chr12             47593565 47593610  (1589344) + HATN11B_DR        DNA/hAT                 417    462   (228)  547420  
   201   14.3  0.0  3.6  chr12             47593575 47593632  (1589322) C hAT-N48C_DR       DNA/hAT-Ac            (554)   1745    1690  547421 *
   960   10.7 14.5  2.1  chr12             47593645 47593816  (1589138) + hAT-N66_DR        DNA/hAT-Charlie           1    193     (2)  547422  
   239   15.2  3.0  0.0  chr12             47593921 47593986  (1588968) C DNA6-4_DR         DNA                  (1349)   2190    2123  547423 *
   256   13.7  0.0  0.0  chr12             47593940 47594012  (1588942) + DNA9TA1_DR        DNA/CMC-EnSpm          2065   2137  (1196)  547424 *
   632    3.5  0.0  0.0  chr12             47593948 47594116  (1588838) + (CA)n             Simple_repeat             2    170     (0)  547425 *
   694   10.8  1.4  6.2  chr12             47593975 47594192  (1588762) + ERV1-N3-I_DR      LTR/ERV1               3593   3800   (791)  547426  
   366   23.9  2.7  8.6  chr12             47594023 47594153  (1588801) C ENSPM-6_DR        DNA/CMC-EnSpm       (17672)  14944   14784  547427 *
   299   22.4 10.0  0.8  chr12             47594117 47594186  (1588768) + Zisupton-6_DR     DNA/Zisupton           8533   8793 (13323)  547428 *
   416    6.6  0.0  0.0  chr12             47594154 47594214  (1588740) C Merlin-1_DR       DNA/Merlin           (8322)   2205    2145  547429  
   366   23.9  2.7  8.6  chr12             47594215 47594279  (1588675) C ENSPM-6_DR        DNA/CMC-EnSpm       (17672)  14783   14702  547427  
   214    9.5 11.9  0.0  chr12             47594292 47594333  (1588621) C Helitron-N3B_DR   RC/Helitron          (4504)   2100    2054  547430 *
  6738    5.9  5.6  1.6  chr12             47594317 47595334  (1587620) + TDR1              DNA/TcMar-Tc1            69   1126   (110)  547431  
   889   12.6  2.2  1.7  chr12             47595332 47595509  (1587445) + Mariner-N38_DR    DNA/TcMar-Tc1           235    413   (134)  547432 *
   275   19.2  0.0  0.0  chr12             47595647 47595724  (1587230) C Helitron-2_DR     RC/Helitron          (3727)  23685   23608  547433 *
   314   20.8  0.0  3.8  chr12             47595658 47595767  (1587187) C Zisupton-7_DR     DNA/Zisupton         (5563)  11519   11414  547434  
   291   20.8  0.0 10.7  chr12             47595768 47595780  (1587174) + EnSpm-21_DR       DNA/CMC-EnSpm          6295   6405  (2745)  547435  
  2009   10.6  5.7  0.3  chr12             47595954 47596303  (1586651) C TDR23             DNA                   (453)    694     326  547436  
  4479   15.1  4.2  3.2  chr12             47596305 47597322  (1585632) + TDR22             DNA                       2   1029   (226)  547437  
  2428    4.0  0.3  0.0  chr12             47597315 47597618  (1585336) + L2-2_DRe          LINE/L2                3111   3415   (823)  547438 *
 11322    1.2  1.2  0.0  chr12             47597619 47598976  (1583978) C hAT-N165_DR       DNA/hAT-Ac              (0)   1374       1  547439  
  4111    5.2  5.6  0.0  chr12             47598979 47599534  (1583420) + L2-2_DRe          LINE/L2                3410   3996   (242)  547438  
  9043    0.8  0.0  0.3  chr12             47599535 47600601  (1582353) C hAT-N165B_DR      DNA/hAT-Ac              (0)   1064       1  547440  
  1719    6.5  1.6  0.0  chr12             47600602 47600847  (1582107) + L2-2_DRe          LINE/L2                3989   4238     (0)  547438  
  1331    7.6 11.9  0.0  chr12             47600848 47601057  (1581897) + TDR22B            DNA                    1014   1248     (0)  547441  
  1180   13.4 11.5  0.0  chr12             47601064 47601280  (1581674) + DNA-N17_DR        DNA                       1    242   (125)  547442  
   381   11.7  0.0  0.0  chr12             47601285 47601344  (1581610) C HarbingerN1_DR    DNA/PIF-Harbinger     (590)     60       1  547443  
  8514    6.1  2.8  0.2  chr12             47601971 47603163  (1579791) + TC1DR3            DNA/TcMar-Tc1             2   1225     (0)  547444  
   400   19.5 13.3  0.0  chr12             47603164 47603209  (1579745) + Merlin-2_DR       DNA/Merlin             4895   4955  (8966)  547445 *
   440   17.1  0.0  0.0  chr12             47603131 47603218  (1579736) C DNA8-26_DR        DNA                  (2992)   1538    1451  547446  
   331    9.6  0.0  2.7  chr12             47603166 47603240  (1579714) C hAT-N131_DR       DNA/hAT-Ac           (1823)    241     169  547447 *
  1453   11.8  0.9  0.4  chr12             47603810 47604039  (1578915) + Tc1-4_DR          DNA/TcMar-Tc1           578    808   (764)  547448  
   243   17.7  0.0  2.0  chr12             47604429 47604480  (1578474) + MSAT-3_DR         Satellite                 5     55   (110)  547449  
  3340   10.9 24.4  0.1  chr12             47604482 47605152  (1577802) + Tc1-4_DR          DNA/TcMar-Tc1           578   1411   (161)  547450  
  8153    1.3  4.4  0.8  chr12             47605153 47606179  (1576775) C hAT-N165B_DR      DNA/hAT-Ac              (0)   1064       1  547451  
   578   12.3  7.4 11.9  chr12             47606180 47606354  (1576600) + Tc1-4_DR          DNA/TcMar-Tc1          1404   1571     (1)  547452  
   218   15.2  0.0  7.5  chr12             47606507 47606563  (1576391) + TDR8B             DNA/hAT-Ac              636    688   (275)  547453  
   553   20.5  0.2  5.4  chr12             47606732 47609992  (1572962) + (CAT)n            Simple_repeat             1   3090     (0)  547454  
   213   12.7  3.2  0.0  chr12             47610061 47610123  (1572831) C Helitron-2_DR     RC/Helitron         (21991)   5421    5357  547455 *
   251    6.5  6.5  0.0  chr12             47610069 47610130  (1572824) + ENSPM-6_DR        DNA/CMC-EnSpm         14839  14904 (17712)  547456 *
   332   21.2  5.7  0.5  chr12             47610080 47610254  (1572700) C DNA-N43_DR        DNA/TcMar-Fot1        (338)    716     533  547457 *
   371   11.4  0.0  0.0  chr12             47610182 47610269  (1572685) C EnSpm-N14_DR      DNA/CMC-EnSpm         (920)   3660    3573  547458  
   334    7.3  0.0  0.0  chr12             47610216 47610283  (1572671) C Rex1-31_DRe       LINE/Rex-Babar        (414)   3119    3052  547459 *
   219   15.2  3.3  1.6  chr12             47610240 47610299  (1572655) C hAT-N35C_DR       DNA/hAT-Ac            (696)    895     835  547460 *
   246   17.7  0.0  3.9  chr12             47610315 47610367  (1572587) C Mariner-N31_DR    DNA/TcMar-Tc1          (38)    502     452  547461  
   216   27.3  3.2  1.6  chr12             47610376 47610498  (1572456) + Helitron-N5B_DR   RC/Helitron             725    849   (798)  547462  
   422   18.4  0.0  0.0  chr12             47610666 47610817  (1572137) + (TG)n             Simple_repeat             2    153     (0)  547463 *
  1407   24.8  9.6  5.3  chr12             47610688 47611388  (1571566) C EnSpm-21_DR       DNA/CMC-EnSpm        (2176)   6974    6222  547464  
   302   28.4  0.0  2.3  chr12             47611389 47611568  (1571386) C ERV1-N3-I_DR      LTR/ERV1              (823)   3768    3593  547465 *
   443   22.0  0.0  7.6  chr12             47611422 47611626  (1571328) + (TG)n             Simple_repeat             1    189     (0)  547466 *
   749   16.5  0.5 12.0  chr12             47611467 47611679  (1571275) C DNA-N43_DR        DNA/TcMar-Fot1        (331)    723     533  547467  
   282    9.1 27.6  1.3  chr12             47611570 47611591  (1571363) + EnSpm-9_DR        DNA/CMC-EnSpm           903   1057  (7563)  547468 *
   406    5.0  0.0  0.0  chr12             47611592 47611692  (1571262) + hAT-N48B_DR       DNA/hAT-Ac             1583   1683   (457)  547469  
   376   16.1  0.0  0.0  chr12             47611593 47611710  (1571244) + hAT-2n1_DR        DNA/hAT-Charlie        1051   1168    (42)  547470 *
  1407   24.8  9.6  5.3  chr12             47611711 47611775  (1571179) C EnSpm-21_DR       DNA/CMC-EnSpm        (2176)   6221    6151  547464  
  2418    7.8  2.4  0.0  chr12             47612155 47612487  (1570467) + SINE2-4_DR        SINE/tRNA-V-RTE          29    369     (2)  547471  
  2022   20.2  7.5  1.1  chr12             47612177 47612712  (1570242) + Helitron-2_DR     RC/Helitron           23050  23619  (3793)  547472 *
  1922    9.2  9.2  0.0  chr12             47612497 47612810  (1570144) + HE1_DR1           SINE/tRNA-V-RTE           1    343    (59)  547473 *
  1255   14.0  7.2  0.0  chr12             47612803 47613023  (1569931) C DNA-N35_DR        DNA                     (4)   1180     944  547474 *
   497    9.2  1.6  4.6  chr12             47613028 47613436  (1569518) + (TAA)n            Simple_repeat             1    397     (0)  547475 *
  5904    8.3  3.0  3.5  chr12             47613425 47614407  (1568547) + DNA-TTAA-3_DR     DNA                     200   1178     (1)  547476  
   244   11.7  5.4  1.2  chr12             47614555 47614631  (1568323) C EnSpm-9_DR        DNA/CMC-EnSpm        (7636)    984     915  547477  
   222    7.4  0.0  0.0  chr12             47614816 47614869  (1568085) + DNA-6-N2_DR       DNA                    4211   4264   (792)  547478 *
   487   10.5  2.6  9.0  chr12             47614824 47615496  (1567458) + (TAA)n            Simple_repeat             1    629     (0)  547479 *
  1879   11.7  5.0  0.2  chr12             47615493 47615790  (1567164) C TDR8B             DNA/hAT-Ac            (656)    307       5  547480 *
  2100   10.8 11.2  0.7  chr12             47615780 47616181  (1566773) + hAT-N25_DR        DNA/hAT-Ac              289    732    (97)  547481  
  2992    9.0  8.9  0.7  chr12             47616189 47616693  (1566261) + Mariner-N38_DR    DNA/TcMar-Tc1             2    547     (0)  547482  
   251   13.5  0.0  3.9  chr12             47616652 47616664  (1566290) C Helitron-N3_DR    RC/Helitron          (1436)   1580    1529  547483 *
   273    9.8  0.0  0.0  chr12             47616665 47616705  (1566249) + Merlin-1_DR       DNA/Merlin             2146   2186  (8341)  547484  
   608    9.2  0.0  0.0  chr12             47616707 47616793  (1566161) + hAT-N25B_DR       DNA/hAT-Ac              634    720     (0)  547485  
   551   11.4  1.1  1.1  chr12             47617306 47617393  (1565561) C TDR13             DNA                     (0)    772     685  547486  
  1717   12.1  5.1  0.3  chr12             47617394 47617708  (1565246) C Gypsy-23-LTR_DR   LTR/Gypsy               (0)   1216     887  547487  
  9961    4.6  0.6  0.4  chr12             47617929 47619155  (1563799) + DNA-5-6_DR        DNA/hAT                   1   1229     (0)  547488  
  4311    6.3  3.9  0.0  chr12             47619816 47620383  (1562571) C hAT-N40_DR        DNA/hAT-Ac              (0)   1313     724  547489  
  3234    9.7 12.2  9.0  chr12             47620379 47621026  (1561928) C HarbingerN2_DR    DNA/PIF-Harbinger       (7)    667       1  547490 *
   894   14.1  6.4  1.7  chr12             47621027 47621185  (1561769) C Gypsy-23-LTR_DR   LTR/Gypsy             (698)    518     352  547487  
  7701    5.8  0.7  0.2  chr12             47621187 47622186  (1560768) + piggyBac-N1_DR    DNA/PiggyBac              1   1005     (0)  547491  
   852   13.4  5.0  4.4  chr12             47622192 47622371  (1560583) C Gypsy-23-LTR_DR   LTR/Gypsy             (867)    349     169  547487  
   226   20.8  9.3 10.6  chr12             47622369 47622384  (1560570) + EnSpm-15_DR       DNA/CMC-EnSpm          1211   1291 (10159)  547492 *
   306   17.2  4.5  3.0  chr12             47622385 47622450  (1560504) C DIRS-1F-LTR_DR    LTR/Ngaro             (424)    261     195  547493  
   779   16.5  1.8  2.4  chr12             47622474 47622641  (1560313) + Kolobok-N10_DR    DNA/Kolobok              76    242   (401)  547494  
  1822   15.0  5.6  3.9  chr12             47622677 47623084  (1559870) + DNA9-4_DR         DNA                       1    415     (4)  547495  
  6208    8.4  3.3  0.5  chr12             47623108 47624014  (1558940) + TDR2              DNA/TcMar-Tc1             1    932     (5)  547496  
   931   10.7  9.4  0.6  chr12             47624319 47624478  (1558476) + DNA8-7_DR         DNA/hAT-Ac                1    174   (410)  547497  
  1587   13.0 42.1  0.3  chr12             47624484 47624994  (1557960) C DNA-8-30_DR       DNA/hAT-Ac              (0)   1022     299  547498  
   225   12.2  8.7 11.8  chr12             47625003 47625107  (1557847) C DNA-8-30_DR       DNA/hAT-Ac            (652)    370     240  547498  
   402    6.0  7.5  0.0  chr12             47625269 47625335  (1557619) C DNA-8-30_DR       DNA/hAT-Ac            (711)    311     240  547498  
  1635    8.3 13.7  1.1  chr12             47625653 47625967  (1556987) C DNA-8-30_DR       DNA/hAT-Ac            (668)    354       1  547499  
   941    9.3  0.0  4.6  chr12             47625975 47626132  (1556822) + DNA8-7_DR         DNA/hAT-Ac              181    331   (253)  547500  
   256    8.6  2.9 14.8  chr12             47626091 47626114  (1556840) C piggyBac-N9_DR    DNA/PiggyBac          (432)    759     699  547501 *
   320    4.7  0.0  2.3  chr12             47626115 47626158  (1556796) + DNA9-4_DR         DNA                     377    419     (0)  547502  
  1346   16.9  2.3 16.4  chr12             47626178 47626573  (1556381) C DNA8-10_DR        DNA/hAT-Ac           (1788)   2230    1883  547503 *
  2218   11.0  5.0  0.8  chr12             47626224 47626580  (1556374) C HE1_DR1           SINE/tRNA-V-RTE        (28)    374       3  547504  
   484    8.1  0.0  0.0  chr12             47626713 47626786  (1556168) + (ATG)n            Simple_repeat             1     74     (0)  547505  
   297   14.8  0.0  0.0  chr12             47626740 47626793  (1556161) C HAT1_DR           DNA/hAT-Ac            (734)   2558    2505  547506 *
   614   13.2  5.0  0.0  chr12             47626887 47627007  (1555947) C EnSpm-N27B_DR     DNA/CMC-EnSpm           (4)    169      43  547507  
   983   16.6  3.5  2.6  chr12             47627254 47627482  (1555472) C ZFERV-2N1-I_DR    LTR/ERV1              (908)   6069    5839  547508 *
  2429    6.7  4.8  3.3  chr12             47627289 47627644  (1555310) C HE2_DR            SINE/tRNA-V-RTE         (0)    363       3  547509  
   556   13.6  2.8 13.0  chr12             47627518 47627661  (1555293) C DNA2-16_DR        DNA                  (9891)   8160    8030  547510 *
   257   29.2  2.0  5.1  chr12             47627575 47627675  (1555279) + DNA8-10_DR        DNA/hAT-Ac             2741   2838  (1180)  547511 *
  2515   10.6  5.2  3.1  chr12             47628090 47628528  (1554426) C Kolobok-N6_DR     DNA/Kolobok-T2?         (0)    467      20  547512  
   203   28.1  7.6  2.9  chr12             47628524 47628655  (1554299) C Ginger1-N1_DR     DNA/Ginger-1         (2233)    425     288  547513 *
   716   24.7  0.7  9.6  chr12             47628550 47629085  (1553869) + (TGGA)n           Simple_repeat             1    617  (1197)  547514  
   242   31.4  0.0  4.5  chr12             47629086 47629272  (1553682) + (TAGA)n           Simple_repeat             2    180     (0)  547515  
   716   24.7  0.7  9.6  chr12             47629273 47629921  (1553033) + (TGGA)n           Simple_repeat           618   1364   (450)  547514  
   245   38.9  0.5 11.7  chr12             47629922 47630154  (1552800) + (CGGA)n           Simple_repeat             1    206     (0)  547516  
   716   24.7  0.7  9.6  chr12             47630155 47630541  (1552413) + (TGGA)n           Simple_repeat          1365   1814     (0)  547514  
   477   17.5  0.0 16.5  chr12             47630354 47630436  (1552518) + (TAGA)n           Simple_repeat             2    177     (0)  547517 *
   500   13.6  0.8  3.4  chr12             47630437 47630473  (1552481) C Ginger1-N1_DR     DNA/Ginger-1         (2249)    409     291  547518  
   508    3.6  0.0  1.2  chr12             47630474 47630558  (1552396) C MOSAT_DR          Satellite             (876)   1211    1128  547519  
   415   10.0  0.0  0.0  chr12             47630490 47630569  (1552385) + Kolobok-2_DR      DNA/Kolobok-T2         3211   3290  (3410)  547520 *
   399   10.7  0.0  5.3  chr12             47630503 47630581  (1552373) C EnSpm-N61_DR      DNA/CMC-EnSpm        (1753)   2380    2306  547521 *
   238   21.5  0.4 32.1  chr12             47630582 47630662  (1552292) + Zisupton-6_DR     DNA/Zisupton           9277   9452 (12664)  547522  
   337   10.3  0.0  2.6  chr12             47630663 47630742  (1552212) + ERV1-N3-I_DR      LTR/ERV1               3577   3654   (937)  547523  
   328   21.9  1.2  1.9  chr12             47630680 47630842  (1552112) + DNA-N43_DR        DNA/TcMar-Fot1          533    694   (360)  547524 *
   271   24.4 14.2  0.7  chr12             47631440 47631459  (1551495) C DNA-N33_DR        DNA                  (1011)    692     657  547525  
  1035   14.6 14.8  1.3  chr12             47631460 47631729  (1551225) + ANGEL             DNA/Kolobok               1    306     (3)  547526  
   200   14.6  2.0  4.1  chr12             47631816 47631865  (1551089) + Gypsy-185_DR-I    LTR/Gypsy               625    673  (5552)  547527  
  1084   17.4  5.1  0.0  chr12             47631921 47632155  (1550799) C TDR6              DNA                     (1)    249       3  547528  
   401   16.2  0.0  1.4  chr12             47632401 47632475  (1550479) + hAT-N142_DR       DNA/hAT?                369    442   (994)  547529 *
  1636   11.5  8.8  4.7  chr12             47632410 47632737  (1550217) C HE1_DR1           SINE/tRNA-V-RTE        (20)    382      42  547530  
   525   22.2  0.0  0.0  chr12             47632642 47632749  (1550205) C DNA-8-9_DR        DNA/hAT-Ac            (321)   3398    3291  547531 *
   323   26.6  0.2 10.0  chr12             47632750 47632796  (1550158) C DIRS-1C-LTR_DR    LTR/Ngaro             (280)    335     214  547532  
   220   13.9  9.7  0.0  chr12             47632933 47633004  (1549950) C hAT-N202_DR       DNA/hAT-Tip100       (1682)    203     125  547533 *
   257   15.2  4.8  0.0  chr12             47632945 47633049  (1549905) C Polinton-4_DR     DNA/Maverick         (3091)  17196   17087  547534 *
   327   10.3  0.0  0.0  chr12             47632950 47633027  (1549927) C ENSPM-6_DR        DNA/CMC-EnSpm       (17681)  14935   14858  547535 *
   452   17.7  0.6  2.8  chr12             47632963 47633259  (1549695) + (CA)n             Simple_repeat             1    290     (0)  547536  
   307   11.9  0.0 12.2  chr12             47633028 47633191  (1549763) C Zisupton-7_DR     DNA/Zisupton        (12371)   4711    4622  547537 *
   259   14.7  1.3 10.1  chr12             47633234 47633294  (1549660) C Zisupton-7_DR     DNA/Zisupton         (5547)  11535   11487  547538  
   211   15.4  2.2  4.5  chr12             47633295 47633477  (1549477) + (CA)n             Simple_repeat             2    180     (0)  547539  
   204   15.1  1.6  8.6  chr12             47633351 47633619  (1549335) + ERV1-N3-I_DR      LTR/ERV1               3592   3771   (820)  547540 *
   259   14.7  1.3 10.1  chr12             47633478 47633615  (1549339) C Zisupton-7_DR     DNA/Zisupton         (5547)  11486   11376  547538  
   210   16.4  0.0  3.9  chr12             47633631 47633738  (1549216) + Zisupton-6_DR     DNA/Zisupton           9383   9486 (12630)  547541 *
   280   14.2  1.1  7.0  chr12             47633663 47633844  (1549110) + ERV1-N3-I_DR      LTR/ERV1               3594   3765   (826)  547542  
   343    8.4  0.6  7.0  chr12             47633858 47634024  (1548930) C Zisupton-7_DR     DNA/Zisupton         (5548)  11534   11378  547543  
   313   14.3  0.3  9.9  chr12             47634015 47634395  (1548559) + ERV1-N3-I_DR      LTR/ERV1               3593   3766   (825)  547544 *
   443   11.7  0.6  5.5  chr12             47634025 47634298  (1548656) + (CA)n             Simple_repeat             2    420     (0)  547545  
   210   16.8  1.2  7.6  chr12             47634268 47634435  (1548519) C Zisupton-7_DR     DNA/Zisupton         (5548)  11534   11377  547546 *
   392   17.2  0.8  8.3  chr12             47634389 47634501  (1548453) + (CA)n             Simple_repeat             1    378    (87)  547547  
   217   21.9  0.0  6.9  chr12             47634502 47634687  (1548267) + ERV1-N3-I_DR      LTR/ERV1               3593   3766   (825)  547548 *
   490   22.1  1.0  2.0  chr12             47634525 47634537  (1548417) C Zisupton-7_DR     DNA/Zisupton         (5547)  11535   11528  547549  
   337    8.1  0.0  0.0  chr12             47634538 47634611  (1548343) C DNA-N4_DR         DNA                   (324)    718     645  547550  
   246   17.3  0.0 14.8  chr12             47634598 47634678  (1548276) + DNA-N43_DR        DNA/TcMar-Fot1          533    640   (414)  547551 *
   490   22.1  1.0  2.0  chr12             47634612 47634867  (1548087) C Zisupton-7_DR     DNA/Zisupton         (5547)  11527   11368  547549  
   444   15.9  1.1  6.2  chr12             47634679 47634713  (1548241) + ERV1-N3-I_DR      LTR/ERV1               3590   3665   (926)  547552 *
   522   18.1  0.0  8.0  chr12             47634714 47634821  (1548133) + Helitron-2_DR     RC/Helitron            6010   6109 (21303)  547553 *
   728   18.0  1.3 12.4  chr12             47634735 47634961  (1547993) C hAT-N48B_DR       DNA/hAT-Ac            (469)   1671    1475  547554  
   444   15.9  1.1  6.2  chr12             47634822 47634866  (1548088) + ERV1-N3-I_DR      LTR/ERV1               3666   3768   (823)  547552 *
   271   20.9  0.0 12.2  chr12             47634851 47634997  (1547957) C EnSpm-9_DR        DNA/CMC-EnSpm        (7846)    774     644  547555 *
   246   17.3  0.0 14.8  chr12             47634867 47634929  (1548025) + DNA-N43_DR        DNA/TcMar-Fot1          641    727   (327)  547551 *
   392   17.2  0.8  8.3  chr12             47634868 47634891  (1548063) + (CA)n             Simple_repeat           379    465     (0)  547547  
   353    6.0  8.0  0.0  chr12             47635247 47635296  (1547658) + L2-1B_DR          LINE/L2                 680    733   (275)  547556 *
  3085    7.6  8.8  1.4  chr12             47635296 47635760  (1547194) + L2-5_DRe          LINE/L2                1655   2153    (74)  547557  
   280   23.1  9.9  2.5  chr12             47635731 47635742  (1547212) + DNA6-10_DR        DNA                    2661   2720  (3986)  547558 *
   329   19.3  4.4  2.2  chr12             47635743 47635760  (1547194) C CryptonV-N5_DR    DNA/Crypton-V       (21139)   3398    3379  547559  
   875   10.7 15.3  0.0  chr12             47635761 47635910  (1547044) + hAT-N141_DR       DNA/hAT-Charlie           2    174    (20)  547560  
   649    6.1  0.0  0.0  chr12             47635911 47635992  (1546962) + Harbinger-N16B_DR DNA/PIF-Harbinger         1     82  (2363)  547561  
  1062    7.0  0.0  0.7  chr12             47635996 47636139  (1546815) + Harbinger-N16B_DR DNA/PIF-Harbinger      2239   2381    (64)  547562  
   246    7.0  6.9  1.6  chr12             47636563 47636620  (1546334) + DNA-8-30_DR       DNA/hAT-Ac              240    300   (722)  547563  
  1963   10.0  8.7  0.3  chr12             47636622 47636942  (1546012) + HE1_DR1           SINE/tRNA-V-RTE          37    384    (18)  547564  
   261   18.7  0.0 21.9  chr12             47636866 47636954  (1546000) + CryptonV-1_DR     DNA/Crypton-V          2626   2698 (15175)  547565 *
  3024   10.1  1.1  0.9  chr12             47637513 47637971  (1544983) C Kolobok-N6_DR     DNA/Kolobok-T2?         (0)    467       8  547566  
   373   14.6  6.5  0.0  chr12             47637942 47638064  (1544890) C hAT-N187_DR       DNA/hAT-Charlie       (816)    361     231  547567 *
   258    4.9  1.0  1.0  chr12             47637981 47638084  (1544870) + EnSpm-N11_DR      DNA/CMC-EnSpm           464    567  (4786)  547568 *
   318    0.0  0.0  0.0  chr12             47638006 47638084  (1544870) C Merlin-1_DR       DNA/Merlin           (2375)   8152    8074  547569  
   303    7.5  0.9  4.6  chr12             47638085 47638117  (1544837) + Mariner-N5C_DR    DNA/TcMar              1452   1559  (6362)  547570  
   517    8.6  0.0  0.0  chr12             47638818 47638887  (1544067) C hAT-N31_DR        DNA/hAT-Ac            (631)    831     762  547571  
   365    2.3  0.0  0.0  chr12             47638888 47638931  (1544023) C DNA-8-22_DR       DNA/hAT-Ac            (274)   1160    1117  547572  
   238   15.4  9.6  0.0  chr12             47638920 47638971  (1543983) C DNA8-17_DR        DNA/hAT-Tip100         (20)   1793    1737  547573 *
  4096   12.4 12.0  1.2  chr12             47639022 47639821  (1543133) C DNA8-17_DR        DNA/hAT-Tip100        (778)   1035     151  547574  
  4239    4.4  4.8  0.0  chr12             47639826 47640345  (1542609) + Harbinger-8N1_DR  DNA/PIF-Harbinger        11    555     (0)  547575  
  2518    8.8 13.9  3.9  chr12             47640356 47640829  (1542125) C DNA-8-22_DR       DNA/hAT-Ac            (914)    520       1  547576  
   944   12.6  0.6  6.5  chr12             47640960 47641137  (1541817) + DNA8-10_DR        DNA/hAT-Ac             2411   2578  (1440)  547577  
   540   31.2  5.0  1.3  chr12             47641283 47641293  (1541661) + hAT-N22B_DR       DNA/hAT-Ac              793    864   (515)  547578  
  1431    8.9  0.0  0.0  chr12             47641294 47641483  (1541471) + HATN4_DR          DNA/hAT-Charlie           3    192     (0)  547579  
   540   31.2  5.0  1.3  chr12             47641484 47641503  (1541451) + hAT-N22B_DR       DNA/hAT-Ac              865   1021   (358)  547578  
   305   16.3  0.0  0.0  chr12             47641796 47641844  (1541110) C TDR8B             DNA/hAT-Ac            (914)     49       1  547580  
  3394   10.9  5.5  5.6  chr12             47642192 47642849  (1540105) + Kolobok-1N2_DR    DNA/Kolobok-T2            1    657    (33)  547581  
  6127    3.6  0.7  0.0  chr12             47643195 47643938  (1539016) + Harbinger-4N1C_DR DNA/PIF-Harbinger       458   1206     (0)  547582  
  1382   12.4 18.2  0.0  chr12             47643939 47644211  (1538743) + HATN10B_DR        DNA/hAT-Ac              286    608     (0)  547583  
   764   15.5  0.0 12.0  chr12             47644431 47644635  (1538319) + L1-79_DR          LINE/L1                5091   5273   (473)  547584  
   317   20.0  4.3  0.8  chr12             47644636 47644751  (1538203) C Helitron-2_DR     RC/Helitron         (21276)   6136    6017  547585  
   232   20.7  0.8  5.7  chr12             47644649 47644676  (1538278) C ERV1-N3-I_DR      LTR/ERV1              (823)   3768    3650  547586 *
   275   19.6  1.0  0.0  chr12             47644677 47644773  (1538181) + EnSpm-9_DR        DNA/CMC-EnSpm           915   1012  (7608)  547587  
  1125    8.4  0.0  0.0  chr12             47645004 47645158  (1537796) + hAT5-N2_DR        DNA/hAT-hAT5           1253   1407  (1178)  547588  
   296   15.6  2.8  0.0  chr12             47645159 47645267  (1537687) C Gypsy-31-LTR_DR   LTR/Gypsy             (794)    160      49  547589 *
   357   18.4  1.2  2.5  chr12             47645171 47645332  (1537622) + Zisupton-7_DR     DNA/Zisupton          11375  11534  (5548)  547590 *
   375   18.9  0.8  7.3  chr12             47645173 47645579  (1537375) C ERV1-N3-I_DR      LTR/ERV1              (823)   3768    3593  547586  
   348   17.8  0.3 13.5  chr12             47645176 47645475  (1537479) + (TG)n             Simple_repeat             1    461   (101)  547591 *
   750   18.3  2.6  5.9  chr12             47645476 47645667  (1537287) C DNA-N43_DR        DNA/TcMar-Fot1        (337)    717     532  547592  
   290   18.9  0.6  7.6  chr12             47645577 47645759  (1537195) C ERV1-N3-I_DR      LTR/ERV1              (827)   3764    3594  547593 *
   270   20.3  0.7  4.5  chr12             47645686 47645824  (1537130) C Zisupton-6_DR     DNA/Zisupton        (12614)   9502    9369  547594 *
   201   27.5  0.0  0.0  chr12             47645749 47645839  (1537115) + Gypsy82-LTR_Dr    LTR/Gypsy               665    755   (590)  547595 *
   348   17.8  0.3 13.5  chr12             47645760 47645823  (1537131) + (TG)n             Simple_repeat           462    562     (0)  547591  
   229   26.9  3.5  4.0  chr12             47645977 47646150  (1536804) C EnSpm-N42B_DR     DNA/CMC-EnSpm        (2789)   1515    1343  547596 *
   342   23.1  3.0  4.1  chr12             47646028 47646060  (1536894) C hAT-N91_DR        DNA/hAT-Ac             (25)    330     255  547597  
   411    9.7  0.8  4.4  chr12             47646061 47646177  (1536777) C Zisupton-6_DR     DNA/Zisupton        (20841)   1275    1118  547598  
   342   23.1  3.0  4.1  chr12             47646178 47646226  (1536728) C hAT-N91_DR        DNA/hAT-Ac             (25)    254     134  547597  
   231   11.4  0.0  0.0  chr12             47646664 47646698  (1536256) C EnSpm-10_DR       DNA/CMC-EnSpm        (5587)    718     684  547599 *
  1126   17.6  7.0  1.1  chr12             47646672 47646941  (1536013) C Academ-N1_DRe     DNA/Academ-1         (2683)   1345    1060  547600  
   234   10.9  4.3  2.1  chr12             47646958 47647004  (1535950) + EnSpm-10_DR       DNA/CMC-EnSpm           825    872  (5433)  547601 *
   269    7.3  0.0  2.4  chr12             47646964 47647005  (1535949) C EnSpm-10_DR       DNA/CMC-EnSpm        (5584)    721     681  547599 *
  1242   16.3  7.3  2.1  chr12             47646970 47647244  (1535710) + CryptonV-N3_DR    DNA/Crypton-V           923   1211 (19452)  547602  
  1146   18.0  5.2  4.8  chr12             47647230 47647265  (1535689) C EnSpm-10_DR       DNA/CMC-EnSpm        (5159)   1146     842  547603 *
  1207   15.2  5.6  4.4  chr12             47647266 47647533  (1535421) C Academ-N1_DRe     DNA/Academ-1         (2683)   1345    1075  547604  
   229    9.5  2.3  2.3  chr12             47647570 47647612  (1535342) + EnSpm-10N1_DR     DNA/CMC-EnSpm           549    591  (2644)  547605 *
  1043   18.4  5.2  5.2  chr12             47647577 47647863  (1535091) C Academ-N1_DRe     DNA/Academ-1         (2677)   1351    1065  547606  
   804   11.3 11.3  0.0  chr12             47648709 47648850  (1534104) C Kolobok-N5_DR     DNA/Kolobok-T2?         (0)    485     328  547607  
   941   10.7  5.2  1.9  chr12             47649341 47649493  (1533461) + hAT-N167B_DR      DNA/hAT-Charlie        1223   1380   (193)  547608 *
  2432    7.1  4.4  0.8  chr12             47649365 47649705  (1533249) C SINE2-4_DR        SINE/tRNA-V-RTE         (4)    367      15  547609  
  1602   19.3  3.9 16.0  chr12             47649706 47649924  (1533030) + EnSpm-N11_DR      DNA/CMC-EnSpm          3321   3815  (1538)  547610  
   470   14.1  9.4 10.3  chr12             47649832 47649958  (1532996) C EnSpm-6N1_DR      DNA/CMC-EnSpm        (5682)   3554    3429  547611 *
  1076   11.4  1.2  1.2  chr12             47650305 47650472  (1532482) + EnSpm-N37_DR      DNA/CMC-EnSpm           298    465  (6182)  547612  
   936   14.0  0.6  1.9  chr12             47650331 47650490  (1532464) + IS3EU-4_DR        DNA/IS3EU              9116   9273  (5756)  547613 *
  1123    6.0  0.0  0.0  chr12             47650338 47650471  (1532483) + HE2_DR            SINE/tRNA-V-RTE         229    362     (1)  547614  
   753   18.3  3.5  2.3  chr12             47650472 47650509  (1532445) C Helitron-4_DR     RC/Helitron         (15410)  16457   16284  547615  
   378   16.4 18.8  3.1  chr12             47650835 47651004  (1531950) + DNA8-10_DR        DNA/hAT-Ac             1063   1258  (2760)  547616  
   258    5.4  0.0  0.0  chr12             47651036 47651091  (1531863) C IS3EU-1_DR        DNA/IS3EU            (6726)   1978    1923  547617 *
   401    2.1  0.0  0.0  chr12             47651043 47651136  (1531818) + Zisupton-7_DR     DNA/Zisupton          11394  11487  (5595)  547618  
   389   10.1  0.0  2.8  chr12             47651044 47651155  (1531799) C EnSpm-N14_DR      DNA/CMC-EnSpm         (929)   3651    3543  547619 *
   414    8.0  4.0  0.0  chr12             47651065 47651164  (1531790) + ENSPM-6_DR        DNA/CMC-EnSpm         14853  14956 (17660)  547620  
   298    9.6  0.0  9.5  chr12             47651756 47651769  (1531185) + Zisupton-7_DR     DNA/Zisupton          11360  11418  (5664)  547621  
   479   15.0  0.0  5.0  chr12             47651770 47651853  (1531101) + EnSpm-9_DR        DNA/CMC-EnSpm           891    970  (7650)  547622  
   437    9.4  2.6  0.0  chr12             47651789 47651905  (1531049) C hAT-N131_DR       DNA/hAT-Ac           (1747)    317     198  547623 *
  1133    7.6  0.9 11.3  chr12             47652159 47652382  (1530572) C EnSpm-N4_DR       DNA/CMC-EnSpm           (9)    203       1  547624  
   257   20.2  4.4 11.9  chr12             47652743 47652776  (1530178) C EnSpm-N48B_DR     DNA/CMC-EnSpm        (5873)   1086    1003  547625 *
   326   15.2  9.1  0.0  chr12             47652760 47652825  (1530129) C DNA7-N2_DR        DNA/hAT-hAT6          (305)   1709    1638  547626 *
   416    1.8 10.7  0.0  chr12             47652777 47652832  (1530122) + SINE2-5_DR        SINE/tRNA-V-RTE           9     70   (212)  547627  
   246    9.1  7.6 30.8  chr12             47652778 47652854  (1530100) + EnSpm-N44_DR      DNA/CMC-EnSpm          5432   5494  (3158)  547628 *
  1347    6.8  8.1 17.3  chr12             47652855 47653174  (1529780) + hAT-N73_DR        DNA/hAT-Tip100            1    295   (144)  547629  
   990   13.2  1.8  2.3  chr12             47653258 47653474  (1529480) + hAT-N117_DR       DNA/hAT-Tip100         1877   2092   (565)  547630  
 57384    0.5  0.8  0.1  chr12             47653475 47660006  (1522948) C EnSpmN1_DR        DNA/CMC-EnSpm           (0)   6581       1  547631  
   603    8.7  0.0  1.1  chr12             47660007 47660097  (1522857) + hAT-N117_DR       DNA/hAT-Tip100         2091   2180   (477)  547632  
   316    7.3  0.0  0.0  chr12             47660101 47660141  (1522813) + hAT-N73_DR        DNA/hAT-Tip100          399    439     (0)  547633 *
   433   23.6 12.6  5.1  chr12             47660124 47660138  (1522816) + CryptonV-N4_DR    DNA/Crypton-V          8995   9098  (4395)  547634  
  1090   10.4 14.2  1.3  chr12             47660139 47660343  (1522611) + HE1_DR1           SINE/tRNA-V-RTE         142    372    (30)  547635  
   482   16.1  3.5  1.7  chr12             47660244 47660357  (1522597) + HATN17_DR         DNA/hAT-Tip100          371    486  (1061)  547636 *
   433   23.6 12.6  5.1  chr12             47660358 47660378  (1522576) + CryptonV-N4_DR    DNA/Crypton-V          9099   9267  (4226)  547634  
  3665    3.2  0.3 11.6  chr12             47661062 47661666  (1521288) + L1-48_DR          LINE/L1                5224   5767     (0)  547637  
   319   14.9  4.5  0.0  chr12             47662117 47662250  (1520704) C DNA-N38_DR        DNA                   (382)    241     102  547638 *
   360   10.6  0.0  4.4  chr12             47662147 47662160  (1520794) + Kolobok-1_DR      DNA/Kolobok-T2         2827   2934  (3364)  547639  
   473    7.1  0.0  0.0  chr12             47662161 47662259  (1520695) C P-1_DR            DNA/P                (2342)   7626    7528  547640  
   371    7.7  8.5  0.0  chr12             47662168 47662297  (1520657) + DNA-8-24_DR       DNA/hAT-Tip100           60    200  (1583)  547641 *
   575    5.5  0.0  6.5  chr12             47662182 47662279  (1520675) C DNA-N45_DR        DNA/CMC-EnSpm         (418)    295     204  547642  
   390    4.2  7.1  5.4  chr12             47662280 47662308  (1520646) + Mariner-N5C_DR    DNA/TcMar              1434   1562  (6359)  547643  
   266   20.5 26.5  0.0  chr12             47662309 47662391  (1520563) + HE1_DR1           SINE/tRNA-V-RTE         248    352    (50)  547644  
   200   14.5 12.3  4.3  chr12             47662345 47662409  (1520545) C IS3EU-4_DR        DNA/IS3EU            (2493)  12536   12467  547645 *
   249    8.4  4.0  2.6  chr12             47663033 47663043  (1519911) C DNA-6-N2_DR       DNA                  (4169)    887     849  547646  
   238   15.0  1.2  1.2  chr12             47663044 47663124  (1519830) + MuDR-3_DR         DNA/MULE-MuDR          1455   1535  (5437)  547647  
   249    8.4  4.0  2.6  chr12             47663125 47663138  (1519816) C DNA-6-N2_DR       DNA                  (4169)    848     787  547646  
  1195   10.2 14.1  2.2  chr12             47663763 47664052  (1518902) + EnSpm-N21_DR      DNA/CMC-EnSpm            18    341   (138)  547648  
  1856   11.1 16.8  0.4  chr12             47664212 47664599  (1518355) + EnSpm-N21_DR      DNA/CMC-EnSpm            19    469    (10)  547649  
   434    5.8  2.0  0.3  chr12             47664694 47664800  (1518154) + Polinton-4N1_DR   DNA/Maverick           4702   4797  (5639)  547650  
   377   12.6  1.0  1.0  chr12             47664715 47664818  (1518136) + Zisupton-7_DR     DNA/Zisupton          11441  11544  (5538)  547651 *
   231   14.3  2.9 11.6  chr12             47664738 47664840  (1518114) + Harbinger-5_DR    DNA/PIF-Harbinger       707    801  (5858)  547652 *
   284   21.9  8.8  7.7  chr12             47664818 47665010  (1517944) C hAT-27N1_DR       DNA/hAT-Ac            (504)    227      33  547653  
   237   20.6  0.0  3.2  chr12             47665127 47665191  (1517763) C hAT-27N1_DR       DNA/hAT-Ac            (656)     75      13  547654  
   283   12.2 36.3  0.6  chr12             47665777 47665900  (1517054) C EnSpm-N4B_DR      DNA/CMC-EnSpm?          (0)    220      53  547655 *
   456   15.9  8.7  5.4  chr12             47665867 47665992  (1516962) + DNA-2-32_DR       DNA/CMC-EnSpm?         3762   3891  (4891)  547656 *
   612    8.2  0.0  3.5  chr12             47665920 47666008  (1516946) C SINE2-5_DR        SINE/tRNA-V-RTE        (47)    235     150  547657  
   557   12.9  0.9  3.9  chr12             47666009 47666024  (1516930) + DNA-8-9_DR        DNA/hAT-Ac             2140   2241  (1478)  547658  
   201   27.9  2.9  0.0  chr12             47666252 47666355  (1516599) + Zisupton-7_DR     DNA/Zisupton          11431  11537  (5545)  547659  
   208   22.0 10.1  8.0  chr12             47666530 47666677  (1516277) C Helitron-2_DR     RC/Helitron         (21352)   6060    5910  547660  
   209   19.1  8.6  2.7  chr12             47666957 47667026  (1515928) C Polinton-3_DR     DNA/Maverick          (558)  18060   17987  547661  
   244   23.1  5.7  4.2  chr12             47667204 47667343  (1515611) C Polinton-1_DR     DNA/Maverick          (743)  17742   17601  547662  
   211   20.2  0.5  9.9  chr12             47667205 47667290  (1515664) + (TG)n             Simple_repeat             2    171     (0)  547663 *
   479    9.4  0.0  8.0  chr12             47667290 47667370  (1515584) + Polinton-4_DR     DNA/Maverick          17102  17176  (3111)  547664  
   296   10.1 12.0  0.9  chr12             47667291 47667390  (1515564) C EnSpm-21_DR       DNA/CMC-EnSpm        (2174)   6976    6866  547665 *
   261   12.7 10.3  8.9  chr12             47667775 47667852  (1515102) C DNA8-13_DR        DNA/hAT-Tip100?        (41)    617     539  547666  
  1556   12.1  7.8  1.8  chr12             47667884 47668203  (1514751) C EnSpm-N21_DR      DNA/CMC-EnSpm           (9)    470     132  547667  
   215   21.4  1.8  0.0  chr12             47668230 47668285  (1514669) C EnSpm-N21_DR      DNA/CMC-EnSpm         (421)     58       2  547667  
   743   22.7 10.1  6.0  chr12             47668333 47668717  (1514237) C DNA8-13_DR        DNA/hAT-Tip100?       (153)    505     106  547666  
   549   11.8  3.2  0.0  chr12             47669335 47669427  (1513527) + SINE3-1a          SINE/5S-Deu-L2          469    564     (6)  547668  
   246   21.2  1.5  0.0  chr12             47670111 47670123  (1512831) + CryptonV-N6_DR    DNA/Crypton-V           271    284   (278)  547669  
   410    9.0  0.0  9.0  chr12             47670124 47670196  (1512758) C CryptonV-N7_DR    DNA/Crypton-V           (0)    284     218  547670  
   270   23.6 10.5  6.8  chr12             47670870 47671069  (1511885) + DNA8-17_DR        DNA/hAT-Tip100          695    901   (912)  547671 *
   428   17.3 14.2  0.0  chr12             47670943 47671069  (1511885) + CryptonV-3_DR     DNA/Crypton-V          1032   1176 (22277)  547672  
   267   22.6 15.9  5.1  chr12             47671070 47671282  (1511672) + hAT-N21B_DR       DNA/hAT-Ac              850   1224    (77)  547673  
   258   25.7  4.4  4.4  chr12             47671516 47671629  (1511325) C EnSpm-N13_DR      DNA/CMC-EnSpm       (14408)   7741    7628  547674 *
   261   20.9  3.9  8.0  chr12             47671531 47671634  (1511320) C hAT-N164_DR       DNA/hAT-Tip100       (1116)    924     825  547675  
   226    4.3  0.0  0.0  chr12             47671630 47671676  (1511278) C DNA7-N1_DR        DNA/Zisupton         (7495)   2922    2876  547676 *
   890   18.0 17.8  2.9  chr12             47672640 47672675  (1510279) + EnSpm-N10_DR      DNA/CMC-EnSpm          3352   3659  (5649)  547677  
  1078   15.3 14.2  1.9  chr12             47672676 47672908  (1510046) + DNA8-17_DR        DNA/hAT-Tip100         1318   1578   (235)  547678  
   393   19.8  1.2  0.0  chr12             47672920 47673005  (1509949) + EnSpm-N27_DR      DNA/CMC-EnSpm            80    166     (7)  547679  
   316   20.7  7.0  3.4  chr12             47673021 47673135  (1509819) C Crack-2_DR        LINE/L2                 (1)   3440    3322  547680  
  1519   16.6  4.4  2.2  chr12             47673380 47673694  (1509260) C HE1_DR1           SINE/tRNA-V-RTE        (31)    371      50  547681  
   812   16.1  8.9 14.8  chr12             47673684 47673953  (1509001) + EnSpm-N48B_DR     DNA/CMC-EnSpm          2413   2668  (4291)  547682 *
  1436   20.7 12.0  7.4  chr12             47673695 47673915  (1509039) + DNA8-23_DR        DNA                    1718   2268  (4471)  547683  
   364   17.1  2.9 10.3  chr12             47673869 47673972  (1508982) C DNA8-9_DR         DNA/hAT-Ac            (579)    872     776  547684 *
  2152    8.2 11.2  1.1  chr12             47674223 47674616  (1508338) + TDR7              DNA                       3    435   (106)  547685  
   392   10.0  0.0  1.7  chr12             47674617 47674677  (1508277) + hAT-N53B_DR       DNA/hAT-Ac             2070   2129  (2048)  547686  
   256   16.1  7.3  6.4  chr12             47674626 47674742  (1508212) + DNA-2-2_DR        DNA                     350    407     (0)  547687 *
   292    6.1  2.0  4.0  chr12             47674743 47674772  (1508182) + TDR7              DNA                     513    541     (0)  547688  
   213   20.3  1.7  0.0  chr12             47674723 47674781  (1508173) C DNA-N46_DR        DNA                    (55)    482     423  547689 *
   251   18.0  3.3  0.0  chr12             47675278 47675338  (1507616) C DNA6-4_DR         DNA                  (1355)   2184    2122  547690  
   233   18.2  1.8  0.0  chr12             47675294 47675348  (1507606) C Zisupton-N1_DR    DNA/Zisupton         (1852)   1462    1407  547691 *
   250   18.0  0.0  0.0  chr12             47675303 47675352  (1507602) C LOOPERN2_DR       DNA/Kolobok-T2        (484)    891     842  547692  
   347    3.5  3.5  1.7  chr12             47675442 47675499  (1507455) + EnSpm-N16_DR      DNA/CMC-EnSpm             1     59   (143)  547693  
   297   26.9  0.6  5.5  chr12             47675491 47675663  (1507291) C Zisupton-7_DR     DNA/Zisupton         (5546)  11536   11372  547694 *
   320   21.4  0.0 18.3  chr12             47675569 47675665  (1507289) C hAT-N48B_DR       DNA/hAT-Ac            (469)   1671    1590  547695  
   232   24.0  0.0 12.4  chr12             47675578 47675677  (1507277) + EnSpm-N14_DR      DNA/CMC-EnSpm          3578   3666   (914)  547696 *
   235   15.6  6.7 14.3  chr12             47675601 47675705  (1507249) + IS3EU-1_DR        DNA/IS3EU              1926   2023  (6681)  547697 *
  7555    5.6  3.0  0.0  chr12             47675650 47676644  (1506310) + TC1DR3            DNA/TcMar-Tc1           201   1225     (0)  547698  
   514   13.5  5.6  0.0  chr12             47676572 47676660  (1506294) + Merlin-2_DR       DNA/Merlin             4828   4921  (9000)  547699 *
   370   18.6  0.0  6.2  chr12             47676910 47677012  (1505942) + hAT-N48B_DR       DNA/hAT-Ac             1570   1666   (474)  547700 *
   420   20.4  0.0  0.0  chr12             47676933 47677030  (1505924) C EnSpm-N14_DR      DNA/CMC-EnSpm         (919)   3661    3564  547701 *
   681   11.2  0.0  0.0  chr12             47676945 47677053  (1505901) C Zisupton-6_DR     DNA/Zisupton        (12661)   9455    9345  547702  
   550   15.5  0.0  5.5  chr12             47676952 47677067  (1505887) C DNA8-26_DR        DNA                  (3017)   1513    1404  547703 *
   315   28.3  0.0  2.3  chr12             47676953 47677086  (1505868) C Helitron-2_DR     RC/Helitron         (15552)  11860   11730  547704 *
   250   27.2  0.0  3.5  chr12             47677031 47677047  (1505907) C Helitron-2_DR     RC/Helitron         (15541)  11868   11758  547705 *
   992   25.7  4.3  4.8  chr12             47677408 47677920  (1505034) + Zisupton-6_DR     DNA/Zisupton           8478   8940 (13176)  547706 *
  1136   27.6  0.3 16.0  chr12             47677500 47678136  (1504818) C Zisupton-6_DR     DNA/Zisupton        (13177)   8939    8389  547702  
   488    7.3  0.9 16.1  chr12             47677971 47678011  (1504943) + (TG)n             Simple_repeat             1    173   (711)  547707 *
   241    9.3  0.5 13.1  chr12             47678015 47678211  (1504743) C ERV1-N3-I_DR      LTR/ERV1              (824)   3767    3593  547708  
   367    8.6  0.4 13.1  chr12             47678212 47678383  (1504571) + Zisupton-7_DR     DNA/Zisupton          11379  11534  (5548)  547709  
   252   12.2  1.4 10.1  chr12             47678312 47678564  (1504390) C ERV1-N3-I_DR      LTR/ERV1              (825)   3766    3583  547710 *
   875   11.2  7.4  7.8  chr12             47678345 47678392  (1504562) C DNA-N43_DR        DNA/TcMar-Fot1        (336)    718     605  547711  
   392   10.9  0.8  9.1  chr12             47678393 47678592  (1504362) + Zisupton-7_DR     DNA/Zisupton          11378  11535  (5547)  547712  
   237   12.3  0.6 21.2  chr12             47678505 47678680  (1504274) C Polinton-1_DR     DNA/Maverick          (742)  17743   17598  547713 *
   362   11.4  2.0  6.5  chr12             47678545 47678581  (1504373) C ERV1-N3-I_DR      LTR/ERV1              (824)   3767    3696  547714  
   918    8.7  0.1 16.3  chr12             47678582 47678792  (1504162) + Zisupton-7_DR     DNA/Zisupton          11377  11535  (5547)  547715  
   875   11.2  7.4  7.8  chr12             47678593 47678622  (1504332) C DNA-N43_DR        DNA/TcMar-Fot1        (336)    604     529  547711 *
   654   13.5  0.0  4.8  chr12             47678691 47678799  (1504155) C ENSPM-6_DR        DNA/CMC-EnSpm         (843)  31773   31670  547716  
   426   17.0  0.6  1.9  chr12             47678696 47678851  (1504103) C Polinton-1_DR     DNA/Maverick          (734)  17751   17598  547717 *
   733   12.3  0.9  3.6  chr12             47678779 47678840  (1504114) + Zisupton-6_DR     DNA/Zisupton           9207   9264 (12852)  547718  
   362   11.4  2.0  6.5  chr12             47678800 47678850  (1504104) C ERV1-N3-I_DR      LTR/ERV1              (824)   3695    3592  547714 *
   391   12.0  5.3  2.3  chr12             47678841 47679010  (1503944) C ERV1-N3-I_DR      LTR/ERV1              (824)   3767    3593  547719 *
   488    7.3  0.9 16.1  chr12             47678852 47679014  (1503940) + (TG)n             Simple_repeat           174    884     (0)  547707 *
   605   11.6  0.2  8.5  chr12             47678898 47679290  (1503664) C Zisupton-6_DR     DNA/Zisupton        (12630)   9486    9207  547720 *
   733   12.3  0.9  3.6  chr12             47679011 47679242  (1503712) + Zisupton-6_DR     DNA/Zisupton           9265   9485 (12631)  547718  
   244   11.3  0.0  1.6  chr12             47679459 47679521  (1503433) C Merlin-1_DR       DNA/Merlin           (2984)   7543    7482  547721 *
   381    4.3  0.0  0.0  chr12             47679466 47679534  (1503420) C EnSpm-N14_DR      DNA/CMC-EnSpm         (920)   3660    3592  547722  
   310   10.7  0.0  0.0  chr12             47679475 47679549  (1503405) + Zisupton-7_DR     DNA/Zisupton          11475  11549  (5533)  547723 *
   590   19.5 20.5  0.0  chr12             47679669 47679858  (1503096) + DNA-N24_DR        DNA                      22    250   (727)  547724  
   377   22.9  0.0  0.7  chr12             47679862 47679952  (1503002) + L2-1_DR           LINE/L2                3969   4035   (950)  547725  
  9938    3.9  0.7  1.5  chr12             47679953 47681196  (1501758) + LOOPERN1_DR       DNA/Kolobok-T2            1   1234     (0)  547726  
  1297    7.8  0.1  1.3  chr12             47681197 47681394  (1501560) + L2-1B_DR          LINE/L2                 130    297   (711)  547727  
   257   25.8  0.0  1.5  chr12             47681355 47681421  (1501533) C Penelope-1_DR     LINE/Penelope         (648)   3798    3733  547728 *
  1642   11.4  4.9  0.7  chr12             47681364 47681627  (1501327) C HE1_DR1           SINE/tRNA-V-RTE       (101)    301      27  547729  
   219   19.6  0.0  4.3  chr12             47681586 47681633  (1501321) C EnSpm-N40_DR      DNA/CMC-EnSpm        (2913)   2481    2436  547730 *
   732   18.2  3.4  8.6  chr12             47681635 47681940  (1501014) C hAT-N86_DR        DNA/hAT-Ac             (79)    465     140  547731  
   388   20.5  5.3 11.2  chr12             47681970 47682000  (1500954) C Copia-11B_DR-LTR  LTR/Gypsy?             (30)    438     329  547732  
   515   17.9  2.4  3.2  chr12             47682001 47682127  (1500827) + Copia-11_DR-LTR   LTR/Gypsy?               65    190   (281)  547733 *
  8755    6.2  2.5  0.8  chr12             47682103 47683309  (1499645) + TDR1              DNA/TcMar-Tc1             9   1235     (1)  547734  
   388   20.5  5.3 11.2  chr12             47682128 47682139  (1500815) C Copia-11B_DR-LTR  LTR/Gypsy?             (30)    328     278  547732 *
  1158   14.7  6.9  3.3  chr12             47683327 47683587  (1499367) C Copia-11B_DR-LTR  LTR/Gypsy?            (198)    270       1  547732  
   560   17.2 15.6  0.0  chr12             47683641 47683826  (1499128) + Helitron-4_DR     RC/Helitron           13509  13723 (18145)  547735 *
  2414   14.3  2.5  1.4  chr12             47683663 47684147  (1498807) + Mariner-N38_DR    DNA/TcMar-Tc1            28    510    (37)  547736  
  2581   12.3  8.4  0.0  chr12             47684487 47684951  (1498003) C TC1DR2            DNA/TcMar-Tc1           (0)    876     373  547737  
  1668    7.3  0.4  1.7  chr12             47684956 47685192  (1497762) + Copia-11I_DR-LTR  LTR/Gypsy?                5    238   (239)  547738  
  4314    2.9  2.2  0.2  chr12             47685193 47685739  (1497215) + EnSpm-N42_DR      DNA/CMC-EnSpm             1    558   (694)  547739  
  1975    7.8  5.9  1.3  chr12             47685727 47686037  (1496917) + EnSpm-N42_DR      DNA/CMC-EnSpm           803   1110   (142)  547740 *
  1437   11.1  3.4  0.8  chr12             47686036 47686272  (1496682) + Copia-11I_DR-LTR  LTR/Gypsy?              235    477     (0)  547738 *
  2452    9.4  0.0  0.0  chr12             47686273 47686623  (1496331) C TC1DR2            DNA/TcMar-Tc1         (499)    377      27  547737  
  2251    8.5  3.1  0.3  chr12             47686620 47686939  (1496015) C DNA-N18_DR        DNA                   (987)    329       1  547741 *
   348   11.1  5.9  0.0  chr12             47686940 47687058  (1495896) C hAT-N155_DR       DNA/hAT-Tip100        (238)    350     158  547742  
   967   11.7  6.5  0.0  chr12             47687094 47687247  (1495707) + Helitron-1N4_DR   RC/Helitron               1    164  (3016)  547743 *
   988   16.3 12.4  0.0  chr12             47687231 47687463  (1495491) + Helitron-1N4_DR   RC/Helitron            2225   2486   (694)  547744  
   269   16.3  0.0  0.0  chr12             47687512 47687554  (1495400) + Helitron-1N4_DR   RC/Helitron            1294   1336  (1844)  547743 *
   682   13.2  0.9  0.0  chr12             47687554 47687659  (1495295) + Helitron-1N4_DR   RC/Helitron            1877   1983  (1197)  547743  
   261    4.5  9.1  0.0  chr12             47687663 47687706  (1495248) C hAT-N155_DR       DNA/hAT-Tip100        (480)    108      61  547742  
  1885    6.9  3.7  0.0  chr12             47687707 47687952  (1495002) + HATN8_DR          DNA/Zisupton              1    255     (0)  547745  
   476    9.0  0.0  0.0  chr12             47687953 47688019  (1494935) C hAT-N155_DR       DNA/hAT-Tip100        (521)     67       1  547746  
   689   13.8  0.0  0.0  chr12             47688020 47688118  (1494836) + TDR8              DNA/PIF-Harbinger      1037   1116    (39)  547747  
  6448    2.1  3.6  0.0  chr12             47688197 47688955  (1493999) + DNA2-2_DR         DNA                       1    786     (0)  547748  
   205   17.2  0.0  1.6  chr12             47688986 47689050  (1493904) + Polinton-4_DR     DNA/Maverick          17881  17944  (2343)  547749 *
   250    9.3  0.0  0.0  chr12             47689000 47689053  (1493901) + EnSpm-N13_DR      DNA/CMC-EnSpm          5972   6025 (16124)  547750  
   242    9.4  0.0  0.0  chr12             47689008 47689060  (1493894) C Harbinger1_DR     DNA/PIF-Harbinger    (1666)   2795    2743  547751 *
  2136    7.9  9.2  2.1  chr12             47689406 47689754  (1493200) + HE1_DR1           SINE/tRNA-V-RTE          14    386    (16)  547752  
   572   19.9  2.2  0.0  chr12             47689751 47689886  (1493068) C ASAT_CY           Satellite             (119)    143       5  547753 *
   561   21.8  2.0  0.7  chr12             47689920 47690067  (1492887) C ASAT_CY           Satellite             (110)    152       3  547753  
   345   19.8 12.5  3.9  chr12             47689930 47690097  (1492857) + Mariner-N31_DR    DNA/TcMar-Tc1           279    460    (80)  547754 *
  3312    7.2  0.7  0.0  chr12             47690166 47690611  (1492343) + piggyBac-N1_DR    DNA/PiggyBac            335    783   (222)  547755  
   502   17.6  0.0  8.4  chr12             47690718 47690979  (1491975) + (CA)n             Simple_repeat             1    239     (0)  547756 *
   755   12.1  0.0 26.2  chr12             47690824 47691025  (1491929) C Zisupton-7_DR     DNA/Zisupton         (5549)  11533   11374  547757  
   245   24.7  1.7  2.8  chr12             47690894 47691072  (1491882) + (CTCA)n           Simple_repeat             4    180     (0)  547758 *
   638   17.3  1.1 17.4  chr12             47690980 47691108  (1491846) C hAT-N48C_DR       DNA/hAT-Ac            (444)   1855    1466  547759  
   871   10.2  0.0 12.7  chr12             47691193 47691369  (1491585) + (CAT)n            Simple_repeat             1    203   (446)  547760  
   312   25.1  0.0  0.0  chr12             47691370 47691548  (1491406) + CT-rich           Low_complexity            2    180     (0)  547761  
   871   10.2  0.0 12.7  chr12             47691549 47691935  (1491019) + (CAT)n            Simple_repeat           204    649     (0)  547760  
   642   11.9 10.3 17.8  chr12             47692194 47692397  (1490557) + EnSpm-N21_DR      DNA/CMC-EnSpm             1    191   (288)  547762  
   459   10.7  0.0  8.0  chr12             47692403 47692483  (1490471) + L2-4_DRe          LINE/L2                2784   2858   (749)  547763  
   225   15.4 13.8  0.0  chr12             47692479 47692543  (1490411) C DNA6-6_DR         DNA                  (1351)   9930    9857  547764 *
   870    8.3  6.2  0.0  chr12             47692488 47692631  (1490323) C HE1_DR1           SINE/tRNA-V-RTE       (249)    153       1  547765  
   786   12.6  9.5  1.1  chr12             47692632 47692661  (1490293) C CryptonV-2_DR     DNA/Crypton-V         (988)  20823   20780  547766  
   669    7.6  0.0  0.1  chr12             47692727 47692740  (1490214) C Helitron-2_DR     RC/Helitron          (3687)  23725   23676  547767  
   202   22.8  0.8  1.6  chr12             47692741 47692869  (1490085) + HATN11B_DR        DNA/hAT                 351    478   (212)  547768 *
   583    6.5  6.3  0.5  chr12             47692760 47692937  (1490017) + ERV1-N3-I_DR      LTR/ERV1               3599   3764   (827)  547769 *
   669    7.6  0.0  0.1  chr12             47692870 47692885  (1490069) C Helitron-2_DR     RC/Helitron          (3687)  23675   23608  547767  
   511   25.4 12.8  0.9  chr12             47693064 47693268  (1489686) C Kolobok-N10B_DR   DNA/Kolobok             (7)    337     103  547770  
   261   12.3  0.0 13.8  chr12             47693252 47693317  (1489637) C DNA8-28_DR        DNA/hAT              (3524)   3618    3561  547771 *
  2291    7.1 12.5  0.6  chr12             47693260 47693586  (1489368) C SINE2-3_DR        SINE/tRNA-V-RTE         (1)    367       2  547772  
  2157   17.5 23.2  4.5  chr12             47693587 47693913  (1489041) C Merlin-1_DR       DNA/Merlin           (1483)   9044    8274  547773  
   273   21.0  1.6  0.0  chr12             47693860 47693913  (1489041) + CryptonV-N1_DR    DNA/Crypton-V          7976   8030  (2021)  547774 *
  1499    9.5  4.8  0.8  chr12             47693914 47694115  (1488839) C HATN8_DR          DNA/Zisupton            (0)    255      56  547775  
  4544    6.0  1.9  0.2  chr12             47694116 47694704  (1488250) + Harbinger-N30_DR  DNA/PIF-Harbinger?        1    599     (0)  547776  
   371    4.4  0.0  0.0  chr12             47694706 47694750  (1488204) C hAT-N35B_DR       DNA/hAT-Ac            (959)    653     609  547777 *
   436   18.5  5.5  1.8  chr12             47694733 47694842  (1488112) + EnSpm-N11_DR      DNA/CMC-EnSpm          3689   3802  (1551)  547778 *
   633   10.0  0.0  9.9  chr12             47694751 47694861  (1488093) C DNA7-N2_DR        DNA/hAT-hAT6          (499)   1515    1415  547779  
   349   21.7  3.6  9.2  chr12             47694862 47694882  (1488072) C EnSpm-N48B_DR     DNA/CMC-EnSpm        (4512)   2442    2318  547780  
  2014    5.1  2.3  0.0  chr12             47694890 47695146  (1487808) + hAT-N44_DR        DNA/hAT-Tip100           75    337   (750)  547781  
  1742    9.6  6.6  5.0  chr12             47695147 47695206  (1487748) C hAT-N178B_DR      DNA/hAT-Ac            (316)   1567    1246  547782  
   304   18.8 25.8  3.1  chr12             47695186 47695344  (1487610) C TDR23             DNA                   (450)    697     504  547783 *
  2996   14.6 10.6  4.5  chr12             47695372 47696069  (1486885) C DNA-5-1_DR        DNA/hAT?                (0)    739       1  547784  
   852   17.3  6.1  2.1  chr12             47696070 47696297  (1486657) C TDR23             DNA                   (669)    478     242  547783 *
  1194   10.3 16.2  0.4  chr12             47696283 47696516  (1486438) C HE1_DR1           SINE/tRNA-V-RTE         (6)    396     126  547785  
  1391   20.1 12.5  8.7  chr12             47696525 47697133  (1485821) + Harbinger-N31B_DR DNA/PIF-Harbinger        46    675     (6)  547786  
   474   18.4  0.8  3.6  chr12             47697647 47698071  (1484883) + (TTCA)n           Simple_repeat             1    413     (0)  547787  
   434    8.1  0.6  8.9  chr12             47697918 47698491  (1484463) + T-rich            Low_complexity            1    526     (0)  547788 *
   398    7.5  1.1  4.0  chr12             47698329 47698526  (1484428) + (TTTA)n           Simple_repeat             1    192     (0)  547789 *
   256   19.3  0.0  1.8  chr12             47699359 47699369  (1483585) + EnSpm-17_DR       DNA/CMC-EnSpm          2700   2709  (6567)  547790  
  1078   13.7 19.5  0.3  chr12             47699370 47699625  (1483329) C ANGEL             DNA/Kolobok             (0)    309       5  547791  
   505   12.5  9.5  3.2  chr12             47699660 47699775  (1483179) C DNA11TA1_DR       DNA/CMC-EnSpm          (74)    129       7  547792  
   254   22.8  0.0 15.7  chr12             47699666 47699790  (1483164) + Zisupton-7_DR     DNA/Zisupton           9786   9893  (7189)  547793 *
  1621   13.7  8.3  0.3  chr12             47699874 47700211  (1482743) + HATN1_DR          DNA/hAT                  62    426     (1)  547794  
   325   17.5 15.0  0.0  chr12             47700405 47700484  (1482470) + L1-47_DR          LINE/L1                4908   4999   (458)  547795 *
   417   23.6  4.9  3.0  chr12             47700470 47700631  (1482323) + DIRS-N4_DR        LTR/Ngaro              1056   1220  (4576)  547796 *
  1007    6.2  0.0  0.7  chr12             47700495 47700634  (1482320) + HATN1_DR          DNA/hAT                  28    166   (261)  547797  
  1133   10.3  0.5  7.1  chr12             47700635 47700843  (1482111) C DNA-TA-2_DR       DNA/CMC-EnSpm           (0)    196       1  547798  
  1584    5.8  9.5  0.0  chr12             47700844 47701082  (1481872) + HATN1_DR          DNA/hAT                 165    426     (1)  547799  
   263   11.4  2.3  0.0  chr12             47701090 47701133  (1481821) C EnSpm-N21_DR      DNA/CMC-EnSpm           (0)    479     435  547800 *
  1257   13.4  3.8  3.0  chr12             47701132 47701393  (1481561) C EnSpm-N21_DR      DNA/CMC-EnSpm         (214)    265       2  547800  
   695   15.2 15.2  0.0  chr12             47701403 47701567  (1481387) C Kolobok-4_DR      DNA/Kolobok-T2       (3131)   3500    3311  547801 *
  3597    5.9  2.6  0.0  chr12             47701422 47701926  (1481028) + Mariner-N38_DR    DNA/TcMar-Tc1            30    547     (0)  547802  
   810   19.4 19.6  3.3  chr12             47701927 47702288  (1480666) + L1-47_DR          LINE/L1                5015   5434    (23)  547795  
   713    6.6 12.9  1.7  chr12             47702454 47702608  (1480346) C REX1-4_DR         LINE/Rex-Babar          (7)   3305    3134  547803 *
  1048   11.8  1.6  3.3  chr12             47702596 47702779  (1480175) C hAT-N167B_DR      DNA/hAT-Charlie       (176)   1397    1217  547804 *
  1180   19.8 19.0  2.2  chr12             47702619 47703092  (1479862) + Merlin-1_DR       DNA/Merlin             3977   4528  (5999)  547805  
   481   25.6  3.3  6.5  chr12             47703192 47703462  (1479492) C HATN1_DR          DNA/hAT                 (0)    427     165  547806  
   241   19.1  0.0  0.0  chr12             47703466 47703512  (1479442) C Penelope-1_DR     LINE/Penelope        (3928)    518     472  547807  
   260   17.9  7.1  0.0  chr12             47703535 47703590  (1479364) + hAT-N177_DR       DNA/hAT-Tip100          479    538   (432)  547808  
   214   11.9  0.0  0.0  chr12             47703595 47703636  (1479318) C HATN1_DR          DNA/hAT               (284)    143     102  547806  
  2266    9.3  4.2  0.0  chr12             47703641 47703972  (1478982) + HE1_DR1           SINE/tRNA-V-RTE          34    379    (23)  547809  
   619   20.9  4.4  6.5  chr12             47703842 47704046  (1478908) + DNA7-N1_DR        DNA/Zisupton           4691   4891  (5526)  547810 *
   905   12.9 13.8  0.4  chr12             47704435 47704644  (1478310) C hAT-N21B_DR       DNA/hAT-Ac             (83)   1218     981  547811 *
  1765   10.6 19.9  0.0  chr12             47704641 47704952  (1478002) + DNA-8-3_DR        DNA/P                   790   1163     (0)  547812  
  1915    9.8 13.9  0.3  chr12             47705172 47705509  (1477445) + HE1_DR1           SINE/tRNA-V-RTE           1    384    (18)  547813  
  1316   18.9  9.5  4.4  chr12             47705178 47705565  (1477389) + EnSpm-N13_DR      DNA/CMC-EnSpm          1748   2154 (19995)  547814 *
   399   12.7  2.5  0.0  chr12             47705514 47705592  (1477362) + Harbinger1_DR     DNA/PIF-Harbinger      2722   2802  (1659)  547815 *
   857   22.3 11.0  7.7  chr12             47705535 47705931  (1477023) + EnSpm-21_DR       DNA/CMC-EnSpm          6588   6969  (2178)  547816  
   263   25.9  5.6  7.1  chr12             47705722 47705846  (1477108) C Penelope-1_DR     LINE/Penelope         (376)   4070    3871  547817 *
   440   17.9  0.0  0.0  chr12             47705847 47705958  (1476996) C Zisupton-7_DR     DNA/Zisupton        (12387)   4695    4584  547818 *
   515   13.9  1.9  3.9  chr12             47705906 47705929  (1477025) C hAT-N47B_DR       DNA/hAT-Tip100        (183)    805     703  547819  
   572    7.6  0.0  2.5  chr12             47705930 47706010  (1476944) C hAT-N137_DR       DNA/hAT-Ac            (864)   2707    2629  547820  
   554   17.0  2.0  0.0  chr12             47705932 47706031  (1476923) + hAT-N167B_DR      DNA/hAT-Charlie        1240   1341   (232)  547821 *
   459   19.4  0.8  5.6  chr12             47705934 47706064  (1476890) + DNA8-28_DR        DNA/hAT                3052   3176  (3966)  547822 *
   426   20.7 14.0  8.0  chr12             47705935 47706159  (1476795) C EnSpm-N10_DR      DNA/CMC-EnSpm        (5565)   3743    3585  547823 *
   263   25.9  5.6  7.1  chr12             47705959 47706008  (1476946) C Penelope-1_DR     LINE/Penelope         (376)   3870    3788  547817 *
   536   14.8  3.3 19.2  chr12             47706014 47706342  (1476612) C hAT-N48B_DR       DNA/hAT-Ac            (445)   1854    1291  547824  
   363   26.1  4.4  3.3  chr12             47706065 47706115  (1476839) C HE1_DR1           SINE/tRNA-V-RTE        (20)    382     199  547825 *
   457   20.9  0.0  3.4  chr12             47706159 47706371  (1476583) + (CA)n             Simple_repeat             1    205     (0)  547826  
   297   16.8  3.5 14.7  chr12             47706160 47706204  (1476750) + DNA-N43_DR        DNA/TcMar-Fot1          533    591   (463)  547827 *
   334   23.4  1.0  3.7  chr12             47706205 47706399  (1476555) + ERV1-N3-I_DR      LTR/ERV1               3582   3771   (820)  547828  
   297   16.8  3.5 14.7  chr12             47706400 47706498  (1476456) + DNA-N43_DR        DNA/TcMar-Fot1          592    724   (330)  547827  
   245   20.0  2.4  4.6  chr12             47706430 47706442  (1476512) + Gypsy120-LTR_DR   LTR/Gypsy                41     59   (977)  547829 *
   286   19.7  0.0  0.0  chr12             47706443 47706508  (1476446) C hAT-N159_DR       DNA/hAT-Ac            (307)   1515    1450  547830  
   245   20.0  2.4  4.6  chr12             47706509 47706554  (1476400) + Gypsy120-LTR_DR   LTR/Gypsy                60    131   (905)  547829  
  3038    7.7  0.9  0.5  chr12             47707377 47707819  (1475135) + Mariner-N38_DR    DNA/TcMar-Tc1           103    547     (0)  547831  
   236   14.0  3.5  1.7  chr12             47707780 47707837  (1475117) C Helitron-N3_DR    RC/Helitron          (1436)   1580    1522  547832 *
   335   20.9  0.0  2.2  chr12             47707891 47707983  (1474971) + DNA-8-31_DR       DNA/hAT-Ac               88    178   (247)  547833  
   373   19.1  1.2  0.0  chr12             47708006 47708089  (1474865) + DNA-8-31_DR       DNA/hAT-Ac              304    388    (37)  547834  
   924   17.9 25.4  0.6  chr12             47708206 47708492  (1474462) C Harbinger-N32_DR  DNA/PIF-Harbinger      (45)    361       4  547835  
   261   22.5  1.5 12.6  chr12             47708541 47708581  (1474373) C hAT-27N1_DR       DNA/hAT-Ac            (178)    553     526  547836  
  1242   15.8  3.3  1.1  chr12             47708582 47708856  (1474098) + TDR16             DNA/Merlin                1    281    (32)  547837  
   239    3.0  0.0  0.0  chr12             47708875 47708907  (1474047) + SINE3-1a          SINE/5S-Deu-L2          530    562     (8)  547838  
  2568    9.2 11.3  0.4  chr12             47708910 47709334  (1473620) C LOOPERN4B_DR      DNA/Kolobok-T2         (32)    471       1  547839  
   341   10.7 12.3  7.6  chr12             47709644 47709757  (1473197) C Mariner-N19_DR    DNA/TcMar-ISRm11      (698)    788     677  547840 *
  1390   12.9  0.0  6.6  chr12             47709734 47709769  (1473185) C CryptonV-N4_DR    DNA/Crypton-V        (5593)   7900    7881  547841  
  2745    5.0  1.1  3.8  chr12             47709770 47710145  (1472809) + SINE2-3_DR        SINE/tRNA-V-RTE           1    366     (2)  547842  
   223   11.1  0.0  2.8  chr12             47710174 47710210  (1472744) + Mariner-10_DR     DNA/TcMar-Tc1             2     37  (1560)  547843  
   764   12.4  5.8 11.6  chr12             47710215 47710405  (1472549) + Mariner-10_DR     DNA/TcMar-Tc1          1417   1597     (0)  547844  
  2015   12.4 11.2  0.2  chr12             47710526 47710946  (1472008) + TDR7              DNA                       1    467    (74)  547845  
  4522    9.0  1.4  2.4  chr12             47710947 47711615  (1471339) C hAT-N128_DR       DNA/hAT-Charlie         (4)    809     148  547846  
   339   24.4  1.5  0.8  chr12             47711652 47711783  (1471171) + EnSpm-N13_DR      DNA/CMC-EnSpm          6088   6220 (15929)  547847  
   307   23.0  1.5 10.4  chr12             47711664 47711799  (1471155) + Mariner-N19_DR    DNA/TcMar-ISRm11        675    799   (687)  547848 *
  1673   15.8  3.8 14.2  chr12             47711797 47711849  (1471105) + EnSpm-15_DR       DNA/CMC-EnSpm           903   1148 (10306)  547849  
  2382   12.1  1.1  0.5  chr12             47711850 47712214  (1470740) C HE1_DR1           SINE/tRNA-V-RTE        (26)    376      10  547850  
  1673   15.8  3.8 14.2  chr12             47712215 47712247  (1470707) + EnSpm-15_DR       DNA/CMC-EnSpm          1149   1312 (10142)  547849  
   250   16.9 13.6  0.0  chr12             47712219 47712277  (1470677) C hAT-N126B_DR      DNA/hAT-Ac            (533)     67       1  547851 *
   562   21.0  9.6  3.7  chr12             47712747 47712924  (1470030) C DNA8-23_DR        DNA                  (1689)   5050    4863  547852 *
   809   13.0 14.9  0.0  chr12             47712771 47712924  (1470030) C HE1_DR1           SINE/tRNA-V-RTE        (30)    372     196  547853  
   514   20.9 11.5  4.9  chr12             47712925 47712956  (1469998) C hAT-N29_DR        DNA/hAT-Tip100        (233)   1342    1145  547854  
   351   12.7  7.9  0.0  chr12             47712936 47712998  (1469956) C hAT-N167B_DR      DNA/hAT-Charlie       (721)    852     785  547855 *
  2052    2.9 30.8  0.2  chr12             47712999 47713310  (1469644) + DNA-2-2_DR        DNA                       1    407     (0)  547856  
  8085    8.3  5.9  0.3  chr12             47713311 47714370  (1468584) C hAT-N22B_DR       DNA/hAT-Ac           (1766)   2411     281  547857  
  1393   12.7  9.5  0.0  chr12             47714358 47714610  (1468344) C DNA-5-7_DR        DNA/hAT-hAT5           (22)    652     376  547858 *
  1956    7.8  0.0  0.0  chr12             47714611 47714865  (1468089) C HATN8_DR          DNA/Zisupton            (0)    255       1  547859  
  2203    9.5  9.6  1.3  chr12             47714866 47715218  (1467736) C DNA-5-7_DR        DNA/hAT-hAT5          (292)    382       1  547860  
   343   21.6  2.8  8.2  chr12             47715093 47715233  (1467721) C CryptonV-N5_DR    DNA/Crypton-V        (4345)  20192   20059  547861 *
   237   12.8  4.3  0.0  chr12             47715222 47715268  (1467686) + DNA-8-30_DR       DNA/hAT-Ac              537    585   (437)  547862 *
  2269   13.7 26.4  0.4  chr12             47715269 47715684  (1467270) C hAT-N167B_DR      DNA/hAT-Charlie       (868)    705     123  547855  
   732   10.6  1.3  8.3  chr12             47715704 47715857  (1467097) + EnSpm-N21_DR      DNA/CMC-EnSpm             1    144   (335)  547863 *
   858    5.7  2.4  0.0  chr12             47715856 47715978  (1466976) C SINE2-5_DR        SINE/tRNA-V-RTE       (156)    126       1  547864  
   702   15.3  1.9  2.6  chr12             47715979 47716004  (1466950) + EnSpm-15_DR       DNA/CMC-EnSpm          9264   9384  (2070)  547865  
   243   17.5  1.0 15.7  chr12             47716005 47716037  (1466917) + DIRS-8B_DR        LTR/Ngaro              4816   4904  (2409)  547866  
   261   18.8  1.4  0.0  chr12             47716038 47716106  (1466848) + Zisupton-7_DR     DNA/Zisupton          11372  11441  (5641)  547867  
   265   19.1  0.0  3.2  chr12             47716305 47716369  (1466585) + BHIKHARI_LTR      LTR/ERV1               1320   1382   (332)  547868 *
   276   22.9  5.8  1.6  chr12             47716318 47716437  (1466517) + LOOPERN2_DR       DNA/Kolobok-T2          782    906   (469)  547869 *
   444   18.9  0.0 12.8  chr12             47716332 47716428  (1466526) C Helitron-2_DR     RC/Helitron         (21314)   6098    6013  547870  
   218   26.0  0.0 14.6  chr12             47716344 47716555  (1466399) C ERV1-N3-I_DR      LTR/ERV1              (825)   3766    3582  547871 *
   271   25.2  0.0 17.0  chr12             47716378 47716611  (1466343) C DNA-N43_DR        DNA/TcMar-Fot1        (322)    732     533  547872 *
   405   26.7  0.7  0.0  chr12             47716429 47716477  (1466477) + Zisupton-7_DR     DNA/Zisupton          11390  11536  (5546)  547873  
   680   20.1  1.1  6.8  chr12             47716478 47716882  (1466072) + (TGAG)n           Simple_repeat             1    519     (0)  547874 *
   895   17.2  0.0  5.2  chr12             47716546 47716554  (1466400) + (TG)n             Simple_repeat             1     17  (1282)  547875  
   387   20.5  0.2  4.7  chr12             47716555 47716842  (1466112) + Zisupton-7_DR     DNA/Zisupton          11370  11538  (5544)  547876  
   316   24.3  1.1  8.6  chr12             47716731 47716779  (1466175) C DNA-N43_DR        DNA/TcMar-Fot1        (327)    727     631  547877 *
   493   22.8  0.0 14.4  chr12             47716780 47716938  (1466016) C Polinton-1_DR     DNA/Maverick          (747)  17738   17600  547878  
   320   22.8  0.0  8.8  chr12             47716805 47717001  (1465953) C ERV1-N3-I_DR      LTR/ERV1              (825)   3766    3586  547879 *
   316   24.3  1.1  8.6  chr12             47717002 47717049  (1465905) C DNA-N43_DR        DNA/TcMar-Fot1        (327)    630     531  547877  
   895   17.2  0.0  5.2  chr12             47717050 47717098  (1465856) + (TG)n             Simple_repeat            18    119  (1180)  547875  
   324   19.7  2.3 13.9  chr12             47717099 47717362  (1465592) C DNA-N43_DR        DNA/TcMar-Fot1        (327)    727     532  547880  
   288   24.4  8.8  2.9  chr12             47717209 47717250  (1465704) C EnSpm-21_DR       DNA/CMC-EnSpm        (2169)   6981    6623  547881 *
   347   20.9  8.0  7.6  chr12             47717251 47717525  (1465429) + EnSpm-9_DR        DNA/CMC-EnSpm           705   1067  (7553)  547882 *
   895   17.2  0.0  5.2  chr12             47717363 47717916  (1465038) + (TG)n             Simple_repeat           120   1299     (0)  547875  
   311   17.3  0.0 17.8  chr12             47717416 47717640  (1465314) C DNA-N43_DR        DNA/TcMar-Fot1        (332)    722     532  547883 *
   634   20.9  0.0 19.5  chr12             47717467 47717662  (1465292) + Zisupton-7_DR     DNA/Zisupton          11370  11533  (5549)  547884 *
   725   17.4  0.9 19.8  chr12             47717526 47717756  (1465198) C ERV1-N3-I_DR      LTR/ERV1              (826)   3765    3587  547885  
   708   12.9  8.2 10.2  chr12             47717573 47717926  (1465028) C DNA-N43_DR        DNA/TcMar-Fot1        (327)    727     524  547886 *
   580   11.7  0.6  4.6  chr12             47717750 47717929  (1465025) + Zisupton-7_DR     DNA/Zisupton          11375  11547  (5535)  547887 *
   288   24.4  8.8  2.9  chr12             47717930 47717973  (1464981) C EnSpm-21_DR       DNA/CMC-EnSpm        (2169)   6622    6222  547881  
   263    8.8  0.0  0.0  chr12             47718371 47718404  (1464550) C hAT-N203_DR       DNA/hAT-Tip100       (2144)   3397    3364  547888  
   654   10.3 37.1  0.4  chr12             47718412 47718586  (1464368) C hAT-N62_DR        DNA/hAT-Tip100          (0)    908     670  547889  
   251   28.6  4.3  0.0  chr12             47718561 47718574  (1464380) C DNA9-3_DR         DNA/MULE-MuDR?       (1640)   9739    9667  547890 *
   370   16.1  0.0  0.0  chr12             47718575 47718630  (1464324) C CryptonV-2_DR     DNA/Crypton-V         (898)  20913   20858  547891  
   206   18.5  1.1 14.1  chr12             47718744 47718831  (1464123) C hAT-N202_DR       DNA/hAT-Tip100       (1676)    209     132  547892 *
   218   17.3  0.0  3.5  chr12             47718787 47718846  (1464108) + Gypsy120-LTR_DR   LTR/Gypsy                57    114   (922)  547893 *
   225   10.9  0.0  0.0  chr12             47718798 47718843  (1464111) C Zisupton-7_DR     DNA/Zisupton         (5664)  11418   11373  547894  
   200   15.5  1.6  5.1  chr12             47718844 47718858  (1464096) + hAT-N34B_DR       DNA/hAT-Ac              231    289   (553)  547895  
   210   20.8  1.6  6.8  chr12             47718900 47718961  (1463993) + Gypsy-240_DR-LTR  LTR/Gypsy               794    852   (578)  547896  
   324   10.9  1.8  1.8  chr12             47718980 47719035  (1463919) + CryptonV-N6_DR    DNA/Crypton-V            18     73   (489)  547897  
  2339    5.6  5.0  0.0  chr12             47719039 47719358  (1463596) + DNA-X-3_DR        DNA                     979   1314   (160)  547898  
   275   17.6  0.0  0.0  chr12             47719336 47719386  (1463568) C DNA-8-24_DR       DNA/hAT-Tip100       (1258)    525     475  547899 *
   386   22.4 15.0  1.2  chr12             47719380 47719470  (1463484) C EnSpm-N13_DR      DNA/CMC-EnSpm       (15953)   6196    5985  547900  
   470    9.9  0.0  0.0  chr12             47719471 47719581  (1463373) C hAT-N48B_DR       DNA/hAT-Ac            (440)   1700    1590  547901 *
   600    0.0  0.0  0.0  chr12             47719500 47719562  (1463392) + ERV1-N3-I_DR      LTR/ERV1               3675   3737   (854)  547902  
   416   13.5  0.0  0.0  chr12             47719563 47719595  (1463359) + Helitron-2_DR     RC/Helitron            6025   6120 (21292)  547903  
   386   22.4 15.0  1.2  chr12             47719582 47719592  (1463362) C EnSpm-N13_DR      DNA/CMC-EnSpm       (15953)   5984    5955  547900 *
   307   27.9  1.8 18.3  chr12             47719596 47719684  (1463270) C Zisupton-6_DR     DNA/Zisupton        (13179)   8937    8501  547904  
   723   18.5  1.2 14.7  chr12             47719685 47720007  (1462947) + EnSpm-N42_DR      DNA/CMC-EnSpm           530    814   (438)  547905  
   432   27.3  0.7  0.0  chr12             47719879 47720032  (1462922) + DNA9-3_DR         DNA/MULE-MuDR?         9500   9654  (1725)  547906 *
   883    9.6  0.0 38.2  chr12             47719911 47720062  (1462892) C Merlin-1_DR       DNA/Merlin           (8900)   1627    1494  547907  
  6704    6.2  9.0  2.2  chr12             47720078 47721074  (1461880) C TE-X-1B_DR        DNA                   (345)   1064       1  547908  
  1420    8.3  0.0  1.0  chr12             47721075 47721141  (1461813) C Merlin-1_DR       DNA/Merlin           (9403)   1124    1060  547907  
   599   28.8  0.5  1.6  chr12             47721066 47721252  (1461702) + Helitron-2_DR     RC/Helitron           23176  23360  (4052)  547909 *
   955   12.6  0.1  0.0  chr12             47721107 47721266  (1461688) + SINE2-5_DR        SINE/tRNA-V-RTE         144    371    (31)  547910  
   568   21.4  6.9  0.6  chr12             47721551 47721710  (1461244) C hAT-N199_DR       DNA/hAT?               (65)    388     219  547911  
   361   13.2  0.0  0.0  chr12             47721804 47721856  (1461098) + Rex1-40_DRe       LINE/Rex-Babar            1     53  (3296)  547912 *
   446    8.4  4.0  4.0  chr12             47721835 47721847  (1461107) + Harbinger1_DR     DNA/PIF-Harbinger       888    961  (3500)  547913  
   457    4.9  4.9  0.0  chr12             47721848 47721908  (1461046) + Rex1-40_DRe       LINE/Rex-Babar         3253   3316    (33)  547914  
  1071   15.5  2.6  0.0  chr12             47721947 47722140  (1460814) C hAT-N199_DR       DNA/hAT?              (239)    214      16  547911  
  1093   14.6  1.7  0.0  chr12             47722558 47724231  (1458723) + SAT-2_DR          Satellite                 1   1702     (0)  547915  
   249   19.6  0.0  0.0  chr12             47725603 47725653  (1457301) + hAT-N133_DR       DNA/hAT-Ac              122    172   (451)  547916  
   280    8.2  0.0  2.4  chr12             47725672 47725758  (1457196) C EnSpm-6N1_DR      DNA/CMC-EnSpm        (7678)   1558    1474  547917 *
   381    7.5  1.0  2.1  chr12             47725682 47725777  (1457177) + Merlin-1_DR       DNA/Merlin             1043   1137  (9390)  547918 *
   418   21.2  4.8 16.1  chr12             47725700 47726070  (1456884) C DNA8-25_DR        DNA                  (1602)   2365    2031  547919 *
   508   16.7  0.0  0.0  chr12             47725994 47726071  (1456883) + DNA7-N2_DR        DNA/hAT-hAT6           1483   1560   (454)  547920  
  2112   10.4  7.1  0.3  chr12             47726214 47726549  (1456405) + LOOPERN4B_DR      DNA/Kolobok-T2          126    484    (19)  547921  
   964    5.6  0.0  3.2  chr12             47726693 47726822  (1456132) C Kolobok-1N2_DR    DNA/Kolobok-T2        (146)    544     419  547922  
   211    8.3  0.0  2.8  chr12             47726837 47726873  (1456081) C L2-5_DRe          LINE/L2                (15)   2212    2177  547923  
   601    3.4 14.6  0.0  chr12             47727511 47727599  (1455355) C EnSpm-N21_DR      DNA/CMC-EnSpm           (1)    478     377  547924  
   324    6.8  0.0  0.0  chr12             47727622 47727665  (1455289) + LOOPERN6B_DR      DNA/Kolobok-T2?         179    222   (574)  547925  
   708   15.3  1.6  0.0  chr12             47727773 47727896  (1455058) + Zator-N1_DR       DNA/Zator?              183    308   (247)  547926  
   262   29.4  0.0  4.0  chr12             47727874 47727888  (1455066) C CryptonV-N5_DR    DNA/Crypton-V       (11760)  12777   12681  547927 *
   474   23.3  0.0  0.0  chr12             47727889 47727974  (1454980) + hAT-N22B_DR       DNA/hAT-Ac              791    876   (503)  547928 *
   501   15.0  2.5  0.0  chr12             47727900 47727979  (1454975) C TDR19             DNA/hAT-Charlie       (211)    194     113  547929  
  1522   15.8  0.0  7.5  chr12             47727994 47728281  (1454673) + Harbinger-N10_DR  DNA/PIF-Harbinger        45    312    (16)  547930  
   503   24.2 13.0  0.9  chr12             47728182 47728381  (1454573) + ENSPM-6_DR        DNA/CMC-EnSpm         19443  19666 (12950)  547931 *
   507    9.0  0.0  0.0  chr12             47728289 47728355  (1454599) + TDR19             DNA/hAT-Charlie          99    165   (240)  547932  
   447   28.1  1.6  4.1  chr12             47728356 47728414  (1454540) C Helitron-2_DR     RC/Helitron         (17938)   9474    9352  547933  
   235   11.4  2.9  0.0  chr12             47728615 47728649  (1454305) + Harbinger-N25_DR  DNA/PIF-Harbinger         1     36   (540)  547934  
   708   17.2  2.2  0.0  chr12             47728656 47728789  (1454165) + Harbinger-N25_DR  DNA/PIF-Harbinger        91    227   (349)  547935  
  4364    7.0  1.7  0.2  chr12             47728807 47729394  (1453560) C DIRS-1D-LTR_DR    LTR/Ngaro              (10)    591       3  547936  
  1608   10.6  6.2  1.1  chr12             47729395 47729635  (1453319) + Harbinger-N25_DR  DNA/PIF-Harbinger       288    541    (35)  547937  
   330   15.7 12.2  8.3  chr12             47729516 47729654  (1453300) + piggyBac-N11_DR   DNA/PiggyBac?           815    958   (723)  547938 *
  5658    6.9  7.6  1.8  chr12             47729656 47730499  (1452455) + TDR8              DNA/PIF-Harbinger         1    892   (263)  547939  
   327   15.8  2.4 15.0  chr12             47730500 47730626  (1452328) C Helitron-N5B_DR   RC/Helitron             (0)   1647    1535  547940  
  1485   10.6  6.8  0.0  chr12             47731712 47731947  (1451007) + TDR8              DNA/PIF-Harbinger       891   1142    (13)  547941  
   683   17.1 29.2  3.8  chr12             47731948 47731984  (1450970) + TDR8B             DNA/hAT-Ac              498    837   (126)  547942  
   404   17.8  7.7  1.0  chr12             47732367 47732457  (1450497) C ERV2B-LTR_DR      LTR/ERV1               (24)    534     438  547943  
   236   13.3  0.0  0.0  chr12             47732452 47732496  (1450458) + hAT-N127_DR       DNA/hAT-Charlie        5244   5288  (5028)  547944 *
  2335   10.8  0.0  0.8  chr12             47732497 47732850  (1450104) + DIRS-1-LTR_DR     LTR/Ngaro                 5    355   (267)  547945  
  4006   14.8  8.3  1.9  chr12             47732851 47733766  (1449188) + Kolobok-4N1_DR    DNA/Kolobok-T2            3    975   (694)  547946  
   321   10.3  8.6  0.0  chr12             47733768 47733825  (1449129) + Kolobok-4N1_DR    DNA/Kolobok-T2         1067   1129   (540)  547947  
   882   16.1  1.8  5.7  chr12             47733839 47734055  (1448899) + Kolobok-4N1_DR    DNA/Kolobok-T2         1461   1669     (0)  547948  
   910    5.7  5.8  1.4  chr12             47734062 47734211  (1448743) + DIRS-1-LTR_DR     LTR/Ngaro               434    553    (69)  547949  
   281   11.6  0.0  0.0  chr12             47734209 47734251  (1448703) + LOOPERN4B_DR      DNA/Kolobok-T2          400    442    (61)  547950 *
   276   22.1  8.4  0.0  chr12             47735069 47735095  (1447859) + ANGEL             DNA/Kolobok               1    103   (206)  547951  
   287   17.9  0.0  1.5  chr12             47735096 47735163  (1447791) C EnSpm-N13_DR      DNA/CMC-EnSpm        (1479)  20670   20604  547952  
   613    5.6 15.4  2.4  chr12             47735195 47735304  (1447650) + hATN4B_DR         DNA/hAT-Charlie          72    195     (3)  547953  
  5168    4.8  1.3  0.1  chr12             47735311 47735981  (1446973) C TDR8D             DNA                     (0)    679       1  547954  
  1585    3.1  0.0  0.0  chr12             47735987 47736178  (1446776) C HATN4_DR          DNA/hAT-Charlie         (0)    192       1  547955  
   635   14.0  0.0  0.0  chr12             47736095 47736201  (1446753) C L1-60_DR          LINE/L1              (5302)    375     269  547956 *
   417   26.1  0.9  0.0  chr12             47736182 47736292  (1446662) + DNA21TA1_DR       DNA/TcMar-Tc1            52    163   (376)  547957 *
   347    7.5 16.2  1.3  chr12             47736295 47736362  (1446592) C DNA-N39_DR        DNA                   (377)    658     581  547958 *
   402   17.1  1.1  5.6  chr12             47736343 47736361  (1446593) C CryptonV-N5_DR    DNA/Crypton-V       (21142)   3395    3381  547959  
  1283    9.8  4.4  0.6  chr12             47736362 47736572  (1446382) + TDR3B             DNA/hAT-Charlie           1    219   (186)  547960  
   541   13.6  0.0  0.0  chr12             47736548 47736635  (1446319) C Harbinger-N11_DR  DNA/PIF-Harbinger      (80)   1131    1044  547961 *
   839   19.5 14.3  2.0  chr12             47736636 47736907  (1446047) C DNA8-12_DR        DNA                     (0)    326      22  547962  
  2747    4.2  1.6  1.1  chr12             47736910 47737274  (1445680) + SINE2-3_DR        SINE/tRNA-V-RTE           2    368     (0)  547963  
   255    6.1  0.0  0.0  chr12             47737278 47737310  (1445644) C DNA8-12_DR        DNA                   (293)     33       1  547964  
   968    7.9  0.0  1.4  chr12             47737312 47737452  (1445502) C DNA-N39_DR        DNA                   (527)    508     370  547958  
   310    9.4 10.9  0.0  chr12             47737398 47737461  (1445493) + CryptonV-N5_DR    DNA/Crypton-V         11932  12002 (12535)  547965 *
   447   18.9  0.0  5.0  chr12             47737423 47737528  (1445426) C EnSpm-6N1_DR      DNA/CMC-EnSpm        (2801)   6435    6335  547966 *
   925    9.6 34.9  0.4  chr12             47737457 47737665  (1445289) C SINE2-5_DR        SINE/tRNA-V-RTE         (1)    281       1  547967  
   922   14.4  4.6  1.1  chr12             47737666 47737699  (1445255) C DNA8-17_DR        DNA/hAT-Tip100        (499)   1314    1275  547968 *
  2081   15.7  2.8  8.4  chr12             47737683 47738223  (1444731) C hAT-N63_DR        DNA/hAT-Ac            (770)    940     428  547969  
   803   13.9  3.4  8.2  chr12             47737700 47737728  (1445226) + DNA-8-9_DR        DNA/hAT-Ac             2286   2480  (1239)  547970 *
   236   22.5  5.0  0.0  chr12             47738261 47738340  (1444614) + DNA21TA1_DR       DNA/TcMar-Tc1           252    335   (204)  547971  
   204   20.6 10.3  0.0  chr12             47738327 47738394  (1444560) C MSAT-5_DR         Satellite              (82)     79       5  547972 *
  3322    8.2 11.6  0.3  chr12             47738401 47738927  (1444027) C DNA-1-3_DR        DNA/PIF-Harbinger       (0)    837     252  547973  
   514   26.5  0.0  0.0  chr12             47738941 47739115  (1443839) C MSAT-5_DR         Satellite               (2)    175       1  547974  
   294   12.8  0.0  0.0  chr12             47739185 47739231  (1443723) + DNA21TA1_DR       DNA/TcMar-Tc1           476    522    (17)  547975  
   219   19.1  0.0  0.0  chr12             47739225 47739271  (1443683) C EnSpm-N40_DR      DNA/CMC-EnSpm        (2613)   2781    2735  547976 *
   218   10.2  5.8  5.8  chr12             47739226 47739277  (1443677) + ANGEL             DNA/Kolobok             101    152   (157)  547977 *
   521   16.7 13.2  0.6  chr12             47739472 47739622  (1443332) + ANGEL             DNA/Kolobok             140    309     (0)  547978  
   234   12.0  1.9  3.9  chr12             47739577 47739628  (1443326) C IS3EU-4_DR        DNA/IS3EU           (10683)   4346    4296  547979 *
  4091    5.0 33.7  0.0  chr12             47739910 47740628  (1442326) + DNA-8-11_DR       DNA/hAT-Ac                1    961     (0)  547980  
   425   17.6  0.0 25.3  chr12             47740629 47740840  (1442114) + DNAX-16_DR        DNA                      13    181   (242)  547981  
  4717   14.3  2.2 10.2  chr12             47740843 47741985  (1440969) C Kolobok-1N3_DR    DNA/Kolobok-T2          (7)   1060       1  547982  
   779   12.6 16.1  2.1  chr12             47741986 47742193  (1440761) + DNAX-16_DR        DNA                     187    423     (0)  547983  
   443   16.4  0.0  7.6  chr12             47743045 47743066  (1439888) C EnSpm-N48B_DR     DNA/CMC-EnSpm        (4297)   2662    2648  547984  
  2243    9.5  5.9  0.3  chr12             47743067 47743424  (1439530) + HE1_DR1           SINE/tRNA-V-RTE           1    378    (24)  547985  
   264   17.4  1.9 11.6  chr12             47743333 47743348  (1439606) + CryptonV-1_DR     DNA/Crypton-V          2605   2611 (15262)  547986 *
   429   13.8  1.4  1.5  chr12             47743349 47743438  (1439516) + TDR9              DNA                       1     79   (129)  547987  
   778   11.5  0.8  1.5  chr12             47743642 47743773  (1439181) + DNA-N46_DR        DNA                       1    131   (406)  547988  
   588   13.5  1.9  1.9  chr12             47743777 47743882  (1439072) + Harbinger-4N1_DR  DNA/PIF-Harbinger         1    106   (915)  547989 *
  7274    5.6  2.4  0.6  chr12             47743880 47744863  (1438091) + L2-2_DRe          LINE/L2                3231   4232     (6)  547990  
  1394    7.6  1.0  1.0  chr12             47744861 47745059  (1437895) C piggyBac-N5C_DR   DNA/PiggyBac?        (2112)    199       1  547991 *
   663   20.0  0.6  1.9  chr12             47745318 47745475  (1437479) + DNA9-3_DR         DNA/MULE-MuDR?         1319   1474  (9905)  547992 *
  1024    4.6  0.0  0.0  chr12             47745328 47745458  (1437496) C SINE2-5_DR        SINE/tRNA-V-RTE         (0)    282     152  547993  
   252   27.3  0.0 26.8  chr12             47745459 47745507  (1437447) + EnSpm-N42B_DR     DNA/CMC-EnSpm          3068   3209  (1095)  547994  
   709    1.1  0.0  0.0  chr12             47745721 47745806  (1437148) + Mariner-N38_DR    DNA/TcMar-Tc1           223    308   (239)  547995  
  5156    4.7  0.6  0.1  chr12             47745807 47746489  (1436465) C DNA6-3_DR         DNA                     (0)   1411     726  547996  
  1230    3.0 22.0  0.0  chr12             47746480 47746679  (1436275) C DNA6-3_DR         DNA                  (1167)    244       1  547996 *
   497   14.0  2.6  7.5  chr12             47746680 47746833  (1436121) + Mariner-N38_DR    DNA/TcMar-Tc1           303    449    (98)  547997  
   433   18.6  2.7  6.2  chr12             47746834 47746862  (1436092) + EnSpm-6N1_DR      DNA/CMC-EnSpm          1321   1497  (7739)  547998  
   238   14.6 18.3  1.3  chr12             47746976 47747105  (1435849) C hAT-N87_DR        DNA/hAT-Ac            (387)    157       1  547999  
   560   13.1  0.0  1.0  chr12             47747358 47747457  (1435497) + DNA9-4_DR         DNA                       8    106   (313)  548000 *
  4439    8.2  1.0 26.4  chr12             47747454 47748649  (1434305) + L1-62_DR          LINE/L1                 228   1183    (16)  548001  
  2086    9.6  2.1  3.7  chr12             47748685 47749161  (1433793) + DNA9-4_DR         DNA                      42    419     (0)  548002  
   273   14.3  8.9  0.0  chr12             47749121 47749176  (1433778) C EnSpm-N48B_DR     DNA/CMC-EnSpm        (6207)    752     692  548003 *
  1090    8.1 15.1  0.0  chr12             47749495 47749680  (1433274) + SINE2-3B_DR       SINE/tRNA-V              63    276    (75)  548004  
  1327    6.5  4.8  1.0  chr12             47749700 47749887  (1433067) C hAT-N66B_DR       DNA/hAT-Charlie         (0)    195       1  548005  
   934   19.8 12.9  0.7  chr12             47749932 47750186  (1432768) C Harbinger-4N1B_DR DNA/PIF-Harbinger     (876)    287       2  548006  
   416   15.3  3.4  4.4  chr12             47750395 47750539  (1432415) + DNA6-9B_DR        DNA/hAT-hAT5              3    144   (550)  548007 *
   690   18.2  1.7  4.2  chr12             47750495 47750666  (1432288) C DNA7-N1_DR        DNA/Zisupton         (5560)   4857    4690  548008 *
  1286    7.3  2.9  0.5  chr12             47750531 47750736  (1432218) C HE1_DR1           SINE/tRNA-V-RTE        (20)    382     172  548009  
   441   18.8  0.0  2.0  chr12             47750978 47751080  (1431874) C hAT-N199_DR       DNA/hAT?              (134)    319     219  548010  
  4920   14.0  8.7  1.5  chr12             47751287 47753586  (1429368) C DNA-2-16_DR       DNA/CMC-EnSpm           (0)   1712     213  548011  
   278   26.0  0.0  0.0  chr12             47753524 47753600  (1429354) + DNA2-7_DR         DNA                    8524   8600  (1050)  548012 *
   824    7.4  0.0  0.8  chr12             47753630 47753751  (1429203) C hAT-N199_DR       DNA/hAT?              (315)    138      18  548010  
  9552    3.4  1.1  0.3  chr12             47754275 47755471  (1427483) + Harbinger-4N1C_DR DNA/PIF-Harbinger         1   1206     (0)  548013  
  2001   20.0 15.1  1.8  chr12             47755574 47756341  (1426613) C Copia-13D_DR-LTR  LTR/Gypsy?             (32)    877      10  548014  
  2148    8.0  5.9  1.6  chr12             47756342 47756697  (1426257) + SINE2-4_DR        SINE/tRNA-V-RTE           1    371     (0)  548015  
   328    7.3 17.6  0.0  chr12             47756639 47756706  (1426248) + TDR9              DNA                       1     80   (128)  548016 *
   523   12.5  1.1  0.0  chr12             47756728 47756815  (1426139) + Rex1-31_DRe       LINE/Rex-Babar         3433   3521    (12)  548017  
  7787   11.0  2.0 14.8  chr12             47757244 47759054  (1423900) + hAT-N35B_DR       DNA/hAT-Ac                1   1609     (3)  548018  
   227   12.8  2.1  0.0  chr12             47759078 47759124  (1423830) C hAT-N31_DR        DNA/hAT-Ac           (1289)    173     126  548019  
  2170   14.6 10.3  4.5  chr12             47759970 47760491  (1422463) + DNA-6-N1_DR       DNA                       1    551   (157)  548020  
   234   14.3  0.0  0.0  chr12             47760485 47760518  (1422436) C DNA-6-N1_DR       DNA                   (584)    124      91  548021 *
  4441    6.4  4.2  0.0  chr12             47760519 47761201  (1421753) C DNA-1-7_DR        DNA/PIF-Harbinger       (0)   1438     727  548022  
   282   23.2  0.2 14.6  chr12             47761068 47761345  (1421609) + (ATG)n            Simple_repeat             1    238     (0)  548023 *
   718    7.4  6.8  0.0  chr12             47761179 47761444  (1421510) C DNA-1-7_DR        DNA/PIF-Harbinger     (502)    936     724  548024 *
   775    9.2 13.5  3.0  chr12             47761438 47761837  (1421117) C DNA-1-7_DR        DNA/PIF-Harbinger     (510)    928     603  548025  
   401   25.0  0.0  3.3  chr12             47761838 47761961  (1420993) + Harbinger-N31B_DR DNA/PIF-Harbinger       562    681     (0)  548026  
  1399   23.3  5.8  4.5  chr12             47762132 47762684  (1420270) + DNAX-25B_DR       DNA/Zisupton           1939   2498  (1040)  548027 *
  2071   10.3  6.6  2.2  chr12             47762474 47762821  (1420133) + SINE2-4_DR        SINE/tRNA-V-RTE           6    368     (3)  548028  
   206   18.9  0.0  7.8  chr12             47762765 47762833  (1420121) + DNA8-28_DR        DNA/hAT                3561   3624  (3518)  548029 *
   279    4.3  8.7  0.0  chr12             47762862 47762907  (1420047) C Mariner-21_DR     DNA/TcMar-Tc1        (1538)     51       2  548030  
   272   21.1  2.6  0.0  chr12             47763120 47763195  (1419759) + EnSpm-11_DR       DNA/CMC-EnSpm          6906   6983  (2020)  548031 *
   750    2.2  0.0  0.0  chr12             47763128 47763219  (1419735) C DNA8-26_DR        DNA                  (1613)   2917    2826  548032  
   263   16.1  5.9  5.9  chr12             47763133 47763251  (1419703) C L2-1B_DR          LINE/L2                 (3)   1005     887  548033 *
   328   16.7  0.9  3.5  chr12             47763593 47763605  (1419349) + EnSpm-9_DR        DNA/CMC-EnSpm           708    736  (7884)  548034  
   320   18.8  1.2  0.0  chr12             47763606 47763685  (1419269) + hAT-N202_DR       DNA/hAT-Tip100          114    194  (1691)  548035 *
   379   20.4  0.0  1.9  chr12             47763616 47763725  (1419229) C ERV1-N3-I_DR      LTR/ERV1              (885)   3706    3599  548036  
   328   16.7  0.9  3.5  chr12             47763726 47763738  (1419216) + EnSpm-9_DR        DNA/CMC-EnSpm           737    771  (7849)  548034  
   727   16.6 21.8  0.0  chr12             47763743 47763935  (1419019) + DNA-8-28_DR       DNA/hAT-Tip100?           1    235   (347)  548037  
   630   15.8  9.1  2.1  chr12             47763992 47764166  (1418788) + DNA8-13_DR        DNA/hAT-Tip100?          40    226   (432)  548038  
   228   11.8  0.0  0.0  chr12             47764162 47764195  (1418759) + DNA8-13_DR        DNA/hAT-Tip100?         625    658     (0)  548039 *
   246    8.3  0.0  0.0  chr12             47764198 47764233  (1418721) + CryptonV-N6_DR    DNA/Crypton-V           319    354   (208)  548040  
   323   10.0  3.1  6.5  chr12             47764234 47764297  (1418657) + EnSpm-N26_DR      DNA/CMC-EnSpm            11     72   (541)  548041  
   362   15.1  5.2  7.8  chr12             47764298 47764412  (1418542) C EnSpm-N26B_DR     DNA/CMC-EnSpm          (19)    202     139  548042  
   235   17.2  0.0  0.0  chr12             47764579 47764642  (1418312) + Helitron-4_DR     RC/Helitron           29766  29829  (2039)  548043  
   203   20.4  3.0  3.0  chr12             47764582 47764682  (1418272) + DNA-TA-4_DR       DNA/TcMar              4623   4723  (5072)  548044 *
   726   10.9  0.0  0.0  chr12             47764598 47765330  (1417624) + (TAA)n            Simple_repeat             1    877   (208)  548045  
   436   27.8  0.0  0.0  chr12             47765331 47765510  (1417444) + (ATG)n            Simple_repeat             1    180     (0)  548046  
   726   10.9  0.0  0.0  chr12             47765511 47765682  (1417272) + (TAA)n            Simple_repeat           878   1085     (0)  548045  
   327   10.0  2.2  2.2  chr12             47765607 47765698  (1417256) + hAT-N178B_DR      DNA/hAT-Ac              135    226  (1657)  548047 *
  1454   11.0  2.5  7.0  chr12             47765682 47765965  (1416989) + LINEX-1_DR        Retroposon              529    800     (5)  548048  
   207   10.0  1.1  3.3  chr12             47765985 47766077  (1416877) C DNA-6-N2_DR       DNA                  (4189)    867     777  548049 *
  1295   11.1  3.5  8.8  chr12             47766069 47766354  (1416600) + LINEX-1_DR        Retroposon              529    800     (5)  548050  
   488   14.8  4.8  2.3  chr12             47766501 47766625  (1416329) + SAT-20_DR         Satellite              1042   1169    (21)  548051  
  2901   14.7  7.6  2.5  chr12             47766897 47767433  (1415521) C TDR13C            DNA                    (16)    664     101  548052  
   536   17.5  0.0  1.0  chr12             47767424 47767434  (1415520) C DNA9-3_DR         DNA/MULE-MuDR?       (5591)   5788    5779  548053 *
  2763   11.4  5.1  0.0  chr12             47767435 47767862  (1415092) C TDR13B2           DNA                     (1)    778     329  548054  
   409    2.0  0.0  0.0  chr12             47767883 47767931  (1415023) C TDR13B2           DNA                   (730)     49       1  548054  
   716   11.1  0.0  0.0  chr12             47767932 47768039  (1414915) C TDR13C            DNA                   (572)    108       1  548055  
   398   15.4  0.0  3.9  chr12             47768040 47768120  (1414834) C hAT-N126D_DR      DNA/hAT-Ac             (10)    604     527  548056  
  3671    9.8  3.2  2.1  chr12             47768276 47768890  (1414064) + DIRS-1-LTR_DR     LTR/Ngaro                 1    622     (0)  548057  
   771   14.3  0.0  9.0  chr12             47769007 47769175  (1413779) C Merlin-1_DR       DNA/Merlin           (6396)   4131    3977  548058 *
  1484    5.9 28.3  3.5  chr12             47769028 47769324  (1413630) C SINE2-3_DR        SINE/tRNA-V-RTE         (0)    368       1  548059  
   326   23.5  3.9  0.0  chr12             47769242 47769343  (1413611) + EnSpm-N42B_DR     DNA/CMC-EnSpm          3319   3424   (880)  548060 *
   260   19.6  0.0  0.0  chr12             47769343 47769393  (1413561) C DNA13TA1_DR       DNA/TcMar-Tc1         (267)     51       1  548061 *
   538   21.5  5.3 12.2  chr12             47769394 47769620  (1413334) C TDR23             DNA                   (748)    399     187  548062  
   266   28.6  4.5  4.6  chr12             47769513 47769656  (1413298) + SAT-22_DR         Satellite                 1    143  (1289)  548063 *
   654   14.7  3.2 16.3  chr12             47770004 47770190  (1412764) + Kolobok-N5_DR     DNA/Kolobok-T2?          12    177   (308)  548064  
   282   10.0  5.6  0.0  chr12             47770431 47770520  (1412434) C CryptonV-2_DR     DNA/Crypton-V       (15846)   5965    5871  548065 *
   328    8.3  0.7  0.0  chr12             47770436 47770454  (1412500) C ERV1-7_DR-I       LTR/ERV1             (4895)   1808    1758  548066  
   423    3.3  1.6  0.0  chr12             47770455 47770515  (1412439) C DNA-X-17_DR       DNA                   (610)   1764    1703  548067  
   328    8.3  0.7  0.0  chr12             47770516 47770541  (1412413) C ERV1-7_DR-I       LTR/ERV1             (4895)   1757    1679  548066 *
   330    6.7  2.1  2.9  chr12             47770521 47770568  (1412386) + EnSpm-6N1_DR      DNA/CMC-EnSpm          1473   1531  (7705)  548068  
   205   16.7  0.0  0.0  chr12             47770664 47770717  (1412237) + ERV1-N3-I_DR      LTR/ERV1               3695   3748   (843)  548069 *
   208   10.0  2.0  2.0  chr12             47770670 47770718  (1412236) + hAT-N47C_DR       DNA/hAT-Tip100         1209   1257  (1202)  548070  
  2471    9.6  5.7  1.4  chr12             47770719 47771139  (1411815) + DNA8-7_DR         DNA/hAT-Ac                2    440   (144)  548071  
   963    6.4 11.5  1.9  chr12             47771317 47771508  (1411446) C Mariner-N38_DR    DNA/TcMar-Tc1          (23)    524     315  548072  
   887   13.9  2.9  2.4  chr12             47772921 47773127  (1409827) + Merlin-1_DR       DNA/Merlin             4287   4494  (6033)  548073 *
  1407   11.2  0.4  4.0  chr12             47772961 47773220  (1409734) C DNA8-25_DR        DNA                  (1794)   2173    1923  548074  
  1403   14.0  3.2  2.5  chr12             47772972 47773250  (1409704) C SINE2-5_DR        SINE/tRNA-V-RTE         (1)    281       1  548075 *
   394   20.6  3.3 10.6  chr12             47773251 47773278  (1409676) C DNA-2-32_DR       DNA/CMC-EnSpm?       (6319)   2463    2446  548076  
   855   13.6  1.7  2.9  chr12             47773380 47773553  (1409401) C DNA9-6_DR         DNA                  (3249)   4635    4464  548077 *
   970    9.6  0.0  0.0  chr12             47773419 47773554  (1409400) C hAT-N167B_DR      DNA/hAT-Charlie       (193)   1380    1245  548078  
   672   16.2  2.0  3.3  chr12             47773555 47773571  (1409383) C DNA7-N2_DR        DNA/hAT-hAT6          (457)   1557    1407  548079  
  1234    9.8 13.6  3.1  chr12             47774320 47774583  (1408371) C Kolobok-1N2_DR    DNA/Kolobok-T2         (41)    649     359  548080  
   269    6.2  0.0  0.0  chr12             47774942 47775021  (1407933) C Gypsy82-LTR_Dr    LTR/Gypsy             (606)    739     660  548081 *
   587    7.8  1.2  0.0  chr12             47774952 47775118  (1407836) + ERV1-N3-I_DR      LTR/ERV1               3610   3778   (813)  548082 *
   958    7.7  0.5 15.4  chr12             47774984 47775199  (1407755) + DNA-N43_DR        DNA/TcMar-Fot1          533    720   (334)  548083  
   238   13.9  4.0  0.0  chr12             47775022 47775039  (1407915) + Polinton-1_DR     DNA/Maverick          17641  17742   (743)  548084 *
   268   14.5  0.0 20.0  chr12             47775049 47775264  (1407690) + (CA)n             Simple_repeat             1    180     (0)  548085  
   247   22.6  0.0  9.8  chr12             47775132 47775147  (1407807) + ERV1-N3-I_DR      LTR/ERV1               3593   3613   (978)  548086 *
   275    6.5  1.6  0.0  chr12             47775148 47775209  (1407745) + EnSpm-N46_DR      DNA/CMC-EnSpm?         2220   2282  (1458)  548087  
   247   22.6  0.0  9.8  chr12             47775210 47775322  (1407632) + ERV1-N3-I_DR      LTR/ERV1               3614   3766   (825)  548086  
   877    3.8  0.0 23.2  chr12             47775431 47775600  (1407354) + (CA)n             Simple_repeat             2    139     (0)  548088  
   297    5.8  0.0  0.0  chr12             47775543 47775611  (1407343) C hAT-N48B_DR       DNA/hAT-Ac            (486)   1654    1586  548089 *
   207   17.3  0.0  1.3  chr12             47775688 47775763  (1407191) + DNA9TA1_DR        DNA/CMC-EnSpm          2057   2131  (1202)  548090 *
   266   12.5  2.5  0.0  chr12             47775702 47775781  (1407173) C Polinton-4N1_DR   DNA/Maverick         (5645)   4791    4710  548091 *
  1135   13.7  3.7  2.9  chr12             47775751 47775991  (1406963) C BEL-71_DR-LTR     LTR/Pao               (118)    243       1  548092  
   204   20.4  0.0  3.7  chr12             47776036 47776091  (1406863) C DNA2-16_DR        DNA                  (9643)   8408    8355  548093  
   845   17.6  0.0  0.0  chr12             47776329 47776498  (1406456) C DNA-N15_DR        DNA                   (159)    246      77  548094  
   228   25.3  7.2  0.0  chr12             47776471 47776495  (1406459) C hAT-N53B_DR       DNA/hAT-Ac           (2628)   1549    1462  548095 *
   339   12.3  0.0  0.0  chr12             47776496 47776552  (1406402) C DNA-N15_DR        DNA                   (272)    133      77  548096 *
   356   12.3  0.0  0.0  chr12             47776550 47776606  (1406348) C DNA-N15_DR        DNA                   (272)    133      77  548096  
   335    9.3  5.6  0.0  chr12             47776604 47776657  (1406297) C DNA-N15_DR        DNA                   (272)    133      77  548096 *
   354   14.0  0.0  0.0  chr12             47776655 47776711  (1406243) C DNA-N15_DR        DNA                   (272)    133      77  548096 *
   413    7.0  0.0  0.0  chr12             47776709 47776765  (1406189) C DNA-N15_DR        DNA                   (272)    133      77  548096  
   379   10.5  0.0  0.0  chr12             47776763 47776819  (1406135) C DNA-N15_DR        DNA                   (272)    133      77  548096 *
   206   24.6  0.0  3.1  chr12             47776765 47776775  (1406179) + hAT-N160_DR       DNA/hAT-Ac             1208   1270   (892)  548097 *
   234   20.4  0.0  0.0  chr12             47776776 47776829  (1406125) C hAT-N53B_DR       DNA/hAT-Ac           (2672)   1505    1452  548095 *
   396    8.8  0.0  0.0  chr12             47776817 47776873  (1406081) C DNA-N15_DR        DNA                   (272)    133      77  548098  
   340   12.3  0.0  0.0  chr12             47776871 47776927  (1406027) C DNA-N15_DR        DNA                   (272)    133      77  548098 *
   341   14.0  0.0  0.0  chr12             47776925 47776981  (1405973) C DNA-N15_DR        DNA                   (272)    133      77  548098 *
   357   12.5  0.0  0.0  chr12             47776979 47777034  (1405920) C DNA-N15_DR        DNA                   (272)    133      78  548098  
   307   18.2  3.0  0.0  chr12             47777041 47777106  (1405848) C DNA-N15_DR        DNA                   (280)    125      58  548099  
   297   11.1  0.0  0.0  chr12             47777088 47777132  (1405822) C DNA-N15_DR        DNA                   (282)    123      79  548100 *
   396    7.3  0.0  0.0  chr12             47777134 47777188  (1405766) C DNA-N15_DR        DNA                   (274)    131      77  548100  
   279   17.0  0.0  0.0  chr12             47777189 47777241  (1405713) + DNA-5-8_DR        DNA/hAT-hAT5            736    788   (692)  548101 *
   634   13.9  2.6  0.0  chr12             47777239 47777353  (1405601) C DNA-N15_DR        DNA                   (272)    133      16  548102  
   752   11.9 34.1  1.2  chr12             47777714 47778018  (1404936) + DNA-N15_DR        DNA                       2    405     (0)  548103  
   419   16.0  3.0  0.0  chr12             47778869 47778886  (1404068) + Polinton-1_DR     DNA/Maverick          17587  17721   (764)  548104  
   455    5.3  0.0  0.0  chr12             47778887 47778999  (1403955) + (CA)n             Simple_repeat             2    114     (0)  548105  
   280    7.5  0.0  4.5  chr12             47778943 47779012  (1403942) C DNA-6-N5B_DR      DNA                  (1075)   2448    2382  548106 *
   338   16.4  1.4  1.4  chr12             47779258 47779331  (1403623) + hAT-N50B_DR       DNA/hAT-Ac               12     85   (663)  548107  
  1681    7.7  7.7  0.0  chr12             47779461 47779732  (1403222) + HE1_DR1           SINE/tRNA-V-RTE           1    293   (109)  548108 *
  2786    3.6  2.8  0.0  chr12             47779730 47780087  (1402867) C SINE2-3_DR        SINE/tRNA-V-RTE         (0)    368       1  548109  
  1823   17.0 10.4  2.5  chr12             47780088 47780182  (1402772) + EnSpm-N11_DR      DNA/CMC-EnSpm          3671   3800  (1553)  548110  
   475   16.4  1.8  3.6  chr12             47780088 47780201  (1402753) C DNA8-28_DR        DNA/hAT              (3996)   3146    3035  548111 *
   241   24.7  1.1  2.3  chr12             47780648 47780734  (1402220) + DNA9TA1_DR        DNA/CMC-EnSpm          2079   2164  (1169)  548112  
   474   25.1  2.3  1.1  chr12             47780793 47780965  (1401989) C CryptonV-N7_DR    DNA/Crypton-V         (109)    175       1  548113  
   390   26.9  2.1  9.1  chr12             47780801 47780988  (1401966) + CryptonV-N6_DR    DNA/Crypton-V           105    280   (282)  548114 *
   455   25.6  1.2  2.5  chr12             47780831 47780994  (1401960) + hAT-N48C_DR       DNA/hAT-Ac             1566   1727   (572)  548115  
   228   22.2  0.0  0.0  chr12             47780959 47781003  (1401951) + Zisupton-N1_DR    DNA/Zisupton           1409   1453  (1861)  548116 *
   203   22.4  0.0  0.0  chr12             47780967 47781015  (1401939) + EnSpm-N13_DR      DNA/CMC-EnSpm          6001   6049 (16100)  548117 *
   315   10.5  0.0  0.0  chr12             47781087 47781162  (1401792) C hAT-N48B_DR       DNA/hAT-Ac            (467)   1673    1598  548118 *
   374    7.9  0.9  3.9  chr12             47781097 47781201  (1401753) C Polinton-4_DR     DNA/Maverick         (3106)  17181   17080  548119  
  1486    5.7  0.0  0.0  chr12             47781479 47781671  (1401283) C LTR-11_DR-LTR     LTR                     (0)    193       1  548120  
   244    7.0  0.0  2.3  chr12             47781672 47781715  (1401239) C LTR-11_DR-I       LTR                     (0)     43       1  548121  
  1242    7.5  2.6  0.5  chr12             47781716 47781904  (1401050) C LTR-11_DR-LTR     LTR                     (0)    193       1  548122  
  2282   12.0  3.8  3.3  chr12             47781947 47782368  (1400586) + DIRS-1G-LTR_DR    LTR/Ngaro               144    567     (0)  548123  
   246   19.1  7.5  8.4  chr12             47782956 47783075  (1399879) C DNA-6-N5B_DR      DNA                  (1001)   2522    2404  548124 *
   567   22.1  2.8 11.6  chr12             47783012 47783226  (1399728) + DNA-N43_DR        DNA/TcMar-Fot1          520    717   (337)  548125  
   220   18.5  8.6  1.6  chr12             47783024 47783063  (1399891) + EnSpm-21_DR       DNA/CMC-EnSpm          6297   6465  (2685)  548126 *
   271   20.9  0.0 10.9  chr12             47783064 47783090  (1399864) + ERV1-N3-I_DR      LTR/ERV1               3593   3715   (876)  548127  
   414   20.3  0.6  2.6  chr12             47783091 47783247  (1399707) C Zisupton-7_DR     DNA/Zisupton         (5552)  11530   11377  548128 *
   829   16.3  0.5 12.6  chr12             47783094 47783336  (1399618) + (CA)n             Simple_repeat             1    213     (0)  548129  
   220   18.5  8.6  1.6  chr12             47783337 47783436  (1399518) + EnSpm-21_DR       DNA/CMC-EnSpm          6466   6894  (2256)  548126  
   722   10.0  0.0  0.0  chr12             47783437 47783616  (1399338) + (CA)n             Simple_repeat             1    180     (0)  548130  
   534    9.8  0.5  7.0  chr12             47783460 47783656  (1399298) + ERV1-N3-I_DR      LTR/ERV1               3584   3768   (823)  548131 *
   874    8.3  6.4  9.9  chr12             47783487 47783674  (1399280) + DNA-N43_DR        DNA/TcMar-Fot1          532    713   (341)  548132  
   220   18.5  8.6  1.6  chr12             47783675 47783689  (1399265) + EnSpm-21_DR       DNA/CMC-EnSpm          6895   6976  (2174)  548126  
   811    9.4 13.0  0.0  chr12             47784067 47784204  (1398750) C TDR13             DNA                     (0)    772     617  548133  
  2220    7.3  7.1  2.8  chr12             47784206 47784587  (1398367) C DNA-8-17_DR       DNA/hAT?                (0)   1420    1023  548134  
  3206    8.6  2.4 26.9  chr12             47784607 47785517  (1397437) C DNA-8-17_DR       DNA/hAT?              (622)    798      64  548134  
  2852   13.5  6.6  0.6  chr12             47785522 47786035  (1396919) C TDR13             DNA                   (227)    545       1  548133  
  1066    9.6  0.6  0.0  chr12             47786205 47786371  (1396583) + HE1_DR1           SINE/tRNA-V-RTE          49    216   (186)  548135  
   742   18.1  1.1  0.5  chr12             47786372 47786393  (1396561) C Merlin-1_DR       DNA/Merlin           (2039)   8488    8299  548136  
   943   17.2  6.0  4.8  chr12             47786446 47786713  (1396241) + EnSpm-N11_DR      DNA/CMC-EnSpm          4383   4653   (700)  548137  
   406   17.5  7.2  0.0  chr12             47786787 47786883  (1396071) + EnSpm-N11_DR      DNA/CMC-EnSpm          4266   4369   (984)  548138  
   825    5.2  0.0  4.3  chr12             47786960 47787080  (1395874) C hAT-N67_DR        DNA/hAT-Tip100          (0)   1546    1431  548139  
  3592    3.5  1.7  0.4  chr12             47787092 47787555  (1395399) + Harbinger-4N1C_DR DNA/PIF-Harbinger       724   1193    (13)  548140  
   665   12.2  0.9  0.0  chr12             47787656 47787762  (1395192) + SINE2-5_DR        SINE/tRNA-V-RTE         175    282     (0)  548141  
   476   20.9  1.4  5.2  chr12             47787763 47787796  (1395158) C DNA9-6_DR         DNA                  (3314)   4570    4435  548142  
   311   13.5  0.0 14.7  chr12             47787810 47787887  (1395067) C Kolobok-N11_DR    DNA/Kolobok-T2        (254)    217     150  548143  
   226   18.8  1.4  0.0  chr12             47787837 47787905  (1395049) + EnSpm-N14_DR      DNA/CMC-EnSpm          3555   3624   (956)  548144 *
   255    9.8  0.0  0.0  chr12             47787857 47787907  (1395047) C DNA-6-N5B_DR      DNA                  (1071)   2452    2402  548124  
   251    4.7  0.0  0.0  chr12             47787871 47787913  (1395041) C Gypsy82-LTR_Dr    LTR/Gypsy             (650)    695     653  548145 *
   689   23.1  0.5  2.7  chr12             47787883 47788069  (1394885) C hAT-N47B_DR       DNA/hAT-Tip100        (183)    805     623  548146 *
  1004   14.4  4.4  0.0  chr12             47787917 47788097  (1394857) C HE1_DR1           SINE/tRNA-V-RTE        (28)    374     186  548147  
   903   19.8  3.9  1.4  chr12             47788098 47788121  (1394833) + DNA7-N2_DR        DNA/hAT-hAT6           1431   1640   (374)  548148  
  1327    4.9  5.5  0.0  chr12             47788270 47788452  (1394502) + hAT-N141_DR       DNA/hAT-Charlie           1    193     (1)  548149  
  6356    6.2  4.3  0.3  chr12             47788927 47789787  (1393167) + Kolobok-N8_DRe    DNA/Kolobok-T2            1    895     (0)  548150  
  2724   10.1  1.9  1.2  chr12             47789898 47790304  (1392650) + LOOPERN4B_DR      DNA/Kolobok-T2            2    411    (92)  548151  
  2661    5.9  3.9  1.1  chr12             47790305 47790660  (1392294) C DNA14-5-1_DR      DNA                     (0)    693     328  548152  
  2157    6.7 49.5  0.4  chr12             47790661 47791183  (1391771) + TDR13B2           DNA                       1    779     (0)  548153  
  2310    5.2  3.3  3.9  chr12             47791184 47791520  (1391434) C DNA14-5-1_DR      DNA                   (358)    335       1  548154  
   598   15.4  0.0  1.9  chr12             47791521 47791618  (1391336) + LOOPERN4B_DR      DNA/Kolobok-T2          408    503     (0)  548155  
   229   14.3  0.0  0.0  chr12             47792059 47792080  (1390874) + Helitron-N3_DR    RC/Helitron            1519   1540  (1476)  548156  
  8752    5.2  2.8  1.9  chr12             47792081 47793301  (1389653) C TDR1              DNA/TcMar-Tc1           (0)   1236       5  548157  
   639   15.9 18.8  2.4  chr12             47793378 47793590  (1389364) + CryptonV-N6_DR    DNA/Crypton-V            29    275   (287)  548158  
   911   11.3  0.7  6.2  chr12             47793888 47794085  (1388869) + DNA9-4_DR         DNA                      34    320    (99)  548159  
   579   12.1  2.8  9.3  chr12             47794089 47794306  (1388648) + DNA-N26_DR        DNA                       1    205   (562)  548160 *
  1753   12.9  9.2  2.2  chr12             47794112 47794691  (1388263) C DNA-N26B_DR       DNA                   (296)    858     128  548161  
   318   22.9  6.8  0.0  chr12             47794616 47794733  (1388221) C EnSpm-N13_DR      DNA/CMC-EnSpm       (16031)   6118    5993  548162 *
   375   16.9  2.4  0.2  chr12             47794644 47794677  (1388277) + Zisupton-6_DR     DNA/Zisupton           9319   9410 (12706)  548163  
   380   13.8  1.2  0.0  chr12             47794678 47794757  (1388197) + Polinton-1_DR     DNA/Maverick          17121  17201  (1284)  548164  
   321   14.4 20.0  0.0  chr12             47794679 47794768  (1388186) + Helitron-2_DR     RC/Helitron            6046   6153 (21259)  548165 *
   434   20.7  2.5  0.6  chr12             47795808 47795832  (1387122) + EnSpm-8_DR        DNA/CMC-EnSpm          1183   1271  (8170)  548166  
   506   20.3  2.3  0.0  chr12             47795833 47795965  (1386989) C Penelope-1_DR     LINE/Penelope         (297)   4149    4014  548167 *
   707    9.0  0.7  1.0  chr12             47795839 47795981  (1386973) C L1-56_DR          LINE/L1                (25)   4957    4841  548168  
   650    9.7  0.0  0.0  chr12             47795856 47795968  (1386986) + DNA8-25_DR        DNA                     646    758  (3209)  548169 *
   339   31.1  2.0  3.4  chr12             47795897 47796046  (1386908) C Gypsy82-LTR_Dr    LTR/Gypsy             (612)    733     586  548170 *
  1692   12.0  0.4  0.0  chr12             47795962 47796227  (1386727) C DNA4-1B_DR        DNA/Sola-2            (245)    369     103  548171  
   307   25.8  0.8  1.5  chr12             47795969 47795988  (1386966) + Harbinger-N16_DR  DNA/PIF-Harbinger      2835   2966   (440)  548172 *
   657   19.4 13.0  8.0  chr12             47796247 47796593  (1386361) + hAT-N126B_DR      DNA/hAT-Ac               72    434   (166)  548173 *
  6209    2.4 13.7  0.1  chr12             47796586 47797386  (1385568) C hAT-30N1_DR       DNA/hAT-Ac             (10)   2023    1114  548174  
  2197   12.6  8.6  0.3  chr12             47797386 47797744  (1385210) C Harbinger-4N1C_DR DNA/PIF-Harbinger     (817)    389       1  548175 *
  4164    4.1  1.7  1.1  chr12             47798254 47798775  (1384179) C DNA-5-6_DR        DNA/hAT                 (0)   1229     705  548176  
  2734    3.0  0.9  1.2  chr12             47798770 47799110  (1383844) C DNA-5-6_DR        DNA/hAT               (889)    340       1  548176 *
  1265   21.1  3.5  1.9  chr12             47799122 47799165  (1383789) C CryptonV-N5_DR    DNA/Crypton-V        (4723)  19814   19766  548177  
  2811    4.3  4.8  0.0  chr12             47799166 47799517  (1383437) C Looper-N8_DR      DNA/Kolobok-T2          (0)   1107     739  548178  
  2274    4.7  0.0  1.4  chr12             47799516 47799796  (1383158) C Looper-N8_DR      DNA/Kolobok-T2        (821)    286      10  548178 *
   270    7.5  0.0  0.0  chr12             47799918 47799957  (1382997) + Gypsy-111_DR-I    LTR/Gypsy              4266   4305     (0)  548179  
   528    4.5  0.0  1.5  chr12             47799958 47800024  (1382930) + Gypsy-111_DR-LTR  LTR/Gypsy                 7     72    (42)  548179  
  6881    7.0  2.8  0.8  chr12             47800290 47801231  (1381723) + hAT-N185_DR       DNA/hAT?                  1    960     (0)  548180  
   254   17.8  3.3  2.5  chr12             47801232 47801307  (1381647) C CryptonV-2_DR     DNA/Crypton-V       (12832)   8979    8903  548181 *
   466   14.3  0.7  0.0  chr12             47801207 47801223  (1381731) C Kolobok-4_DR      DNA/Kolobok-T2       (1434)   5197    5153  548182  
   566   12.4  0.0  2.1  chr12             47801224 47801322  (1381632) C Helitron-N2_DR    RC/Helitron           (872)   1591    1495  548183 *
   711    9.1  0.0 14.2  chr12             47801235 47801555  (1381399) + Zisupton-6_DR     DNA/Zisupton           9209   9489 (12627)  548184  
   466   14.3  0.7  0.0  chr12             47801323 47801360  (1381594) C Kolobok-4_DR      DNA/Kolobok-T2       (1434)   5152    5043  548182 *
  3838   13.9  0.9  1.8  chr12             47801471 47801551  (1381403) + Merlin-1_DR       DNA/Merlin             1548   1992  (8535)  548185  
  3855    7.3  0.2  1.5  chr12             47801552 47802104  (1380850) C Mariner-N38_DR    DNA/TcMar-Tc1           (1)    546       1  548186  
  3838   13.9  0.9  1.8  chr12             47802105 47802142  (1380812) + Merlin-1_DR       DNA/Merlin             1993   2213  (8314)  548185  
   872   11.4  0.8  0.0  chr12             47802288 47802418  (1380536) + DNA-2-29_DR       DNA                       1    132     (0)  548187  
   416   19.1  3.5  5.3  chr12             47802317 47802432  (1380522) C Zisupton-1_DR     DNA/Zisupton         (4748)   4881    4768  548188 *
   349   24.6  5.4  4.9  chr12             47802862 47803045  (1379909) + TE-X-6_DR         DNA/Crypton-A           393    577   (977)  548189  
   235   18.6 10.5  1.2  chr12             47803053 47803128  (1379826) C piggyBac-N5B_DR   DNA/PiggyBac?           (3)   1735    1653  548190  
   528    4.4  1.5  0.0  chr12             47803137 47803204  (1379750) + DNA8-7_DR         DNA/hAT-Ac                1     69   (515)  548191  
  7027    6.9  5.0  0.8  chr12             47803206 47804244  (1378710) C HARBINGERN3B_DR   DNA/PIF-Harbinger       (2)   1082       1  548192  
  1179    9.4  3.3  1.1  chr12             47804245 47804426  (1378528) + DNA8-7_DR         DNA/hAT-Ac               68    253   (331)  548193  
   739    8.7  0.0  0.0  chr12             47804453 47804556  (1378398) + DNA8-7_DR         DNA/hAT-Ac              447    550    (34)  548194  
   208   19.7  1.7  5.3  chr12             47804601 47804659  (1378295) C piggyBac-N5B_DR   DNA/PiggyBac?         (429)   1309    1253  548190  
   667   11.2  0.0  0.0  chr12             47804938 47805035  (1377919) + hAT-N166_DR       DNA/hAT-hAT5             10    107   (433)  548195  
  5412    4.1  4.6 10.5  chr12             47805040 47805884  (1377070) + hAT-N35_DR        DNA/hAT-Ac              333   1132   (301)  548196  
   273   12.9  0.8 21.4  chr12             47805877 47805937  (1377017) C DNA9-3_DR         DNA/MULE-MuDR?       (1933)   9446    9377  548197 *
   214   15.4  0.0  0.0  chr12             47805938 47805976  (1376978) C Zisupton-6_DR     DNA/Zisupton        (12734)   9382    9344  548198  
   273   12.9  0.8 21.4  chr12             47805977 47805994  (1376960) C DNA9-3_DR         DNA/MULE-MuDR?       (1933)   9376    9354  548197  
   258    9.2  0.0  7.8  chr12             47806022 47806174  (1376780) + Dada-U6_DR        DNA/Dada               7072   7213  (1750)  548199 *
   425    2.9  2.0  6.3  chr12             47806039 47806051  (1376903) + hAT-N134B_DR      DNA/hAT?                685    721   (205)  548200  
   452   12.0  3.9  2.9  chr12             47806052 47806154  (1376800) C hAT-N31_DR        DNA/hAT-Ac           (1230)    232     129  548201 *
  1438   23.4  3.3 11.3  chr12             47806079 47806393  (1376561) C Zisupton-6_DR     DNA/Zisupton        (12776)   9340    9059  548198  
   425    2.9  2.0  6.3  chr12             47806155 47806187  (1376767) + hAT-N134B_DR      DNA/hAT?                722    827    (99)  548200 *
   918    4.3  0.0  0.8  chr12             47806394 47806511  (1376443) + hAT-N35D_DR       DNA/hAT-Ac             1403   1519     (0)  548202  
  1438   23.4  3.3 11.3  chr12             47806512 47807253  (1375701) C Zisupton-6_DR     DNA/Zisupton        (12776)   9058    8392  548198  
   394   10.3  1.3  0.0  chr12             47807196 47807273  (1375681) C ENSPM-6_DR        DNA/CMC-EnSpm       (18604)  14012   13934  548203 *
   203   26.6  0.0  3.1  chr12             47807230 47807295  (1375659) + Helitron-2_DR     RC/Helitron           23202  23265  (4147)  548204 *
   216   28.2  2.6  0.0  chr12             47807708 47807785  (1375169) + L1-82_DR          LINE/L1                5676   5755   (255)  548205  
   403   20.6  6.6  8.3  chr12             47808080 47808201  (1374753) + Zator-N1_DR       DNA/Zator?              436    555     (0)  548206  
  1665   11.8 22.2  0.2  chr12             47808855 47809237  (1373717) + TDR25             DNA/hAT-Charlie           1    467   (144)  548207  
   294   11.5 32.8  0.0  chr12             47809239 47809299  (1373655) + TDR25             DNA/hAT-Charlie         531    611     (0)  548208  
   838   14.3 15.7  0.0  chr12             47810312 47810527  (1372427) C Merlin-N3_DR      DNA/Merlin              (2)    253       4  548209  
   644   18.2 13.2  4.9  chr12             47810797 47811062  (1371892) + hAT-N86_DR        DNA/hAT-Ac                1    287   (257)  548210 *
   999   13.2  2.8  1.7  chr12             47811037 47811213  (1371741) + hAT-N167B_DR      DNA/hAT-Charlie        1202   1380   (193)  548211  
   935   16.1  4.5  0.0  chr12             47811049 47811247  (1371707) C EnSpm-6N1_DR      DNA/CMC-EnSpm        (2792)   6444    6237  548212 *
  1219    9.5  1.1  0.0  chr12             47811072 47811250  (1371704) C HE1_DR1           SINE/tRNA-V-RTE        (16)    386     206  548213  
  1106   15.4  5.1  6.0  chr12             47811076 47811310  (1371644) C Helitron-2_DR     RC/Helitron          (3591)  23821   23589  548214 *
   445   11.3  3.2  0.8  chr12             47811211 47811335  (1371619) C hAT-2n1_DR        DNA/hAT-Charlie        (85)   1125     998  548215 *
   780   18.5  5.1  0.6  chr12             47811335 47811492  (1371462) + hAT-N86_DR        DNA/hAT-Ac              293    457    (87)  548216  
   360    7.8  0.0  0.0  chr12             47811686 47811735  (1371219) C L1-120_DR         LINE/L1               (139)   3357    3308  548217  
  4737    3.5 10.8  0.1  chr12             47811736 47812344  (1370610) C HarbingerN2_DR    DNA/PIF-Harbinger       (0)    674       1  548218  
   476   12.5  0.0  0.0  chr12             47812350 47812421  (1370533) C L1-120_DR         LINE/L1               (207)   3289    3218  548217  
  2797    9.3  0.9  2.6  chr12             47812530 47812960  (1369994) C L1-125_DR         LINE/L1                 (4)   2884    2461  548219 *
  4924    7.5  2.8  0.6  chr12             47812957 47813642  (1369312) C DIRS-N2_DR        LTR/Ngaro            (1543)   4486    3786  548220  
   511   16.3  1.8 15.7  chr12             47813659 47813825  (1369129) C DNA6-5_DR         DNA                     (0)   1403    1257  548221  
   935    6.4 34.5  1.5  chr12             47813828 47814033  (1368921) + DNA6-5_DR         DNA                    1131   1403     (0)  548222  
  4211    7.3  1.5  1.3  chr12             47814034 47814644  (1368310) C L1-125_DR         LINE/L1               (438)   2450    1839  548219  
   246   17.0  3.7  1.8  chr12             47814695 47814748  (1368206) + hAT-N86_DR        DNA/hAT-Ac              267    321   (223)  548223  
  9141    4.7  3.7 13.0  chr12             47814751 47816249  (1366705) + LOOPERN2_DR       DNA/Kolobok-T2            1   1375     (0)  548224  
   631   20.5  4.7 13.6  chr12             47816253 47816467  (1366487) + hAT-N87_DR        DNA/hAT-Ac              320    520    (24)  548225  
   562    8.9  3.2  9.7  chr12             47816774 47816910  (1366044) C hAT-N178_DR       DNA/hAT-Ac              (0)   1707    1479  548226  
  3016    5.8  4.0  1.4  chr12             47816911 47817331  (1365623) + DNA-5-6_DR        DNA/hAT                   1    432   (797)  548227  
   602    6.7  0.0  0.0  chr12             47817329 47817403  (1365551) + DNA-5-6_DR        DNA/hAT                 802    876   (353)  548228 *
 10787    6.2  1.5  0.6  chr12             47817404 47818831  (1364123) C DNA-AT-2_DR       DNA                     (0)   1441       1  548229  
  2389    6.6  1.0  0.0  chr12             47818834 47819136  (1363818) + DNA-5-6_DR        DNA/hAT                 893   1198    (31)  548230  
  1784   17.8  8.2  0.9  chr12             47819189 47819602  (1363352) + hAT-N45C_DR       DNA/hAT?                393    836   (401)  548231  
   200    7.4  0.0  0.0  chr12             47819916 47819942  (1363012) + TC1DR3            DNA/TcMar-Tc1             7     33  (1192)  548232  
   213   16.7 11.1  0.0  chr12             47819946 47819999  (1362955) C Polinton-4_DR     DNA/Maverick         (3382)  16905   16846  548233 *
   225   17.8  0.0  2.2  chr12             47819954 47819999  (1362955) + HATN11B_DR        DNA/hAT                 421    465   (225)  548234 *
   346    8.9  0.0  1.8  chr12             47819966 47820022  (1362932) + DNA8-26_DR        DNA                    1480   1535  (2995)  548235  
   254   28.1  0.6  4.1  chr12             47820000 47820033  (1362921) + ENSPM-6_DR        DNA/CMC-EnSpm         31665  31798   (818)  548236 *
   378   14.1  0.0  1.4  chr12             47820034 47820075  (1362879) + DNA8-26_DR        DNA                    1465   1505  (3025)  548237  
   288    2.9  0.0  0.0  chr12             47820076 47820109  (1362845) + TC1DR3            DNA/TcMar-Tc1             1     34  (1191)  548238  
   235    6.5  0.0  0.0  chr12             47820103 47820133  (1362821) + TC1DR3B           DNA/TcMar-Tc1           516    546   (343)  548239 *
  1254    4.0  0.0  0.0  chr12             47820128 47820278  (1362676) + TC1DR3            DNA/TcMar-Tc1          1075   1225     (0)  548240  
   288   11.9  0.0  0.0  chr12             47820244 47820285  (1362669) C DNA8-26_DR        DNA                  (2990)   1540    1499  548241 *
   429   14.9  2.3  1.1  chr12             47820314 47820401  (1362553) C L1-68_DR          LINE/L1               (394)   5399    5311  548242  
  6573    7.8  4.8  2.4  chr12             47820646 47821613  (1361341) + TE-X-3_DR         DNA/PIF-ISL2EU            1    990    (33)  548243  
   516   16.0  2.0  7.0  chr12             47821611 47821780  (1361174) + Gypsy-27-LTR_DR   LTR/Gypsy               856   1093   (356)  548244 *
  8309    2.2  0.8  0.4  chr12             47821781 47822758  (1360196) + hAT-N30_DR        DNA/hAT-Ac                1    982     (0)  548245  
  1511   14.1  2.3  7.9  chr12             47822759 47823142  (1359812) + Gypsy-27-LTR_DR   LTR/Gypsy              1086   1449     (0)  548244  
   223   10.3  2.5  2.5  chr12             47823143 47823174  (1359780) + TE-X-3_DR         DNA/PIF-ISL2EU          991   1022     (1)  548246  
   350   16.1  6.5  0.0  chr12             47823175 47823233  (1359721) C Crack-3_DR        LINE/L2                (26)   3694    3632  548247  
  1106   15.4  9.1  2.2  chr12             47823466 47823717  (1359237) C TDR16             DNA/Merlin              (5)    308      40  548248  
   581   13.2  3.7  0.9  chr12             47823711 47823723  (1359231) + L2-3_DRe          LINE/L2                4956   5065     (3)  548249 *
   583    9.6  4.3  0.0  chr12             47823724 47823817  (1359137) C Polinton-1N1_DR   DNA/Maverick        (12202)   3267    3170  548250  
   239   20.0  1.7  0.0  chr12             47823803 47823814  (1359140) C Dada-U1A_DR       DNA/Dada             (7490)   3489    3465  548251 *
   245    8.8  0.0  0.0  chr12             47823815 47823848  (1359106) C DNA2-8_DR         DNA/CMC-EnSpm         (782)   3625    3592  548252  
   239   20.0  1.7  0.0  chr12             47823849 47823862  (1359092) C Dada-U1A_DR       DNA/Dada             (7490)   3464    3429  548251  
  2592    8.7 20.1  0.9  chr12             47824144 47824631  (1358323) + DNA8-7_DR         DNA/hAT-Ac                3    583     (1)  548253  
 13902    4.8  1.0  0.1  chr12             47824735 47826436  (1356518) C BHIKHARI-2-LTR_DR LTR/ERV1                (0)   1718       1  548254  
  1192   16.6 21.5  0.2  chr12             47826858 47827238  (1355716) + TDR7              DNA                      69    530    (11)  548255  
   610   20.2  3.5  8.5  chr12             47827038 47827296  (1355658) + Merlin-2_DR       DNA/Merlin             7560   7806  (6115)  548256 *
  4579   11.6  4.7  3.7  chr12             47827294 47828132  (1354822) C RTEX-5_DR         LINE/RTE-X             (12)   5885    5039  548257  
   436   12.8  2.3  2.3  chr12             47828095 47828222  (1354732) C hAT-30N1_DR       DNA/hAT-Ac            (560)   1473    1346  548258 *
   239   16.0  2.7  0.0  chr12             47828169 47828179  (1354775) C CryptonV-2_DR     DNA/Crypton-V       (21011)    800     725  548259 *
   246   14.3  0.0  0.0  chr12             47828180 47828242  (1354712) + Gypsy98-LTR_Dr    LTR/Gypsy               180    242  (1542)  548260 *
   516   12.3 11.3  0.8  chr12             47828222 47828336  (1354618) + hAT-N126_DR       DNA/hAT-Ac               59    185   (354)  548261  
   314   22.3  0.0  9.6  chr12             47828339 47828350  (1354604) + EnSpm-N59_DR      DNA/CMC-EnSpm?         1732   1733  (1936)  548262  
  1323    6.7  1.1  0.0  chr12             47828351 47828528  (1354426) C DNA8-19_DR        DNA/Merlin              (0)    306     127  548263  
  5546    2.6  2.7  0.3  chr12             47828531 47829188  (1353766) + HarbingerN2_DR    DNA/PIF-Harbinger         1    674     (0)  548264  
   264   20.2  2.1 11.5  chr12             47829114 47829208  (1353746) + hAT-N176_DR       DNA/hAT-Tip100          415    501   (129)  548265 *
   803    9.2  0.0  0.8  chr12             47829185 47829304  (1353650) C DNA8-19_DR        DNA/Merlin            (187)    119       1  548263  
  1168    9.0  1.0  2.1  chr12             47829305 47829497  (1353457) + hAT-N126_DR       DNA/hAT-Ac              222    412   (127)  548266  
  1698   14.9  9.7  1.9  chr12             47829501 47830006  (1352948) C hAT-N167B_DR      DNA/hAT-Charlie       (634)    939     145  548267  
   584    6.5 22.6  0.0  chr12             47829992 47830084  (1352870) + hAT-N126_DR       DNA/hAT-Ac              426    539     (0)  548268 *
  8748    5.9  4.5  0.1  chr12             47830561 47831733  (1351221) C TC1DR3            DNA/TcMar-Tc1           (0)   1225       1  548269  
   245    8.6  0.0  0.0  chr12             47831788 47831822  (1351132) + Harbinger-N31B_DR DNA/PIF-Harbinger       299    333   (348)  548270  
   255   19.4  0.0  1.9  chr12             47832040 47832197  (1350757) + (TG)n             Simple_repeat             2    156     (0)  548271  
   249   21.4  0.6  2.9  chr12             47832042 47832219  (1350735) C ERV1-N3-I_DR      LTR/ERV1              (825)   3766    3593  548272 *
   594    1.3  0.0  0.0  chr12             47832931 47833007  (1349947) + EnSpm-N1_DR       DNA/CMC-EnSpm          2012   2088   (442)  548273  
   286    6.0 16.5  2.9  chr12             47832933 47833053  (1349901) C EnSpm-N40B_DR     DNA/CMC-EnSpm         (748)   4759    4623  548274 *
   380    6.6  2.8  0.9  chr12             47833008 47833037  (1349917) + Kolobok-1_DR      DNA/Kolobok-T2         2854   2962  (3341)  548275  
   262   23.0  8.1  0.0  chr12             47835416 47835489  (1347465) + LOOPERN3B_DR      DNA/Kolobok-T2          560    639   (410)  548276  
  6725   19.8  3.9  3.9  chr12             47836266 47838686  (1344268) C IS3EU-1N1_DR      DNA/IS3EU               (0)   1988       1  548277  
   691   21.7  4.9 10.8  chr12             47839115 47839398  (1343556) + Crypton-N1_DR     DNA/Crypton-A             1    269   (215)  548278  
   455   11.1  1.4  2.7  chr12             47839385 47839458  (1343496) + Crypton-N1_DR     DNA/Crypton-A           166    238   (246)  548279 *
   644   16.2 12.5  0.0  chr12             47839466 47839601  (1343353) C Crypton-N1_DR     DNA/Crypton-A         (331)    153       1  548280  
   551   24.1  0.8  6.1  chr12             47840129 47840451  (1342503) + (GAATG)n          Satellite                 1    989   (671)  548281  
   245   23.2  0.0 15.4  chr12             47840452 47840721  (1342233) + (AATAG)n          Simple_repeat             1    228     (0)  548282  
   551   24.1  0.8  6.1  chr12             47840722 47840829  (1342125) + (GAATG)n          Satellite               990   1318   (342)  548281  
   216   27.6  0.0 18.3  chr12             47840830 47841042  (1341912) + (AATAG)n          Simple_repeat             1    180     (0)  548283  
   551   24.1  0.8  6.1  chr12             47841043 47841073  (1341881) + (GAATG)n          Satellite              1319   1411   (249)  548281  
   462   23.3  0.0  5.3  chr12             47841074 47841445  (1341509) + (AATAG)n          Simple_repeat             1    352     (0)  548284  
   551   24.1  0.8  6.1  chr12             47841446 47841494  (1341460) + (GAATG)n          Satellite              1412   1559   (101)  548281  
   216   25.0  0.0 12.3  chr12             47841495 47841695  (1341259) + (AAATG)n          Simple_repeat             1    179     (0)  548285 *
   504   23.6  0.0 14.1  chr12             47841654 47841855  (1341099) + (AATAG)n          Simple_repeat             2    178     (0)  548286  
   551   24.1  0.8  6.1  chr12             47841856 47841881  (1341073) + (GAATG)n          Satellite              1560   1660     (0)  548281  
   216   17.0  0.0  0.0  chr12             47841870 47841916  (1341038) C hAT-N145_DR       DNA/hAT-Ac            (758)    833     787  548287 *
   211   24.0  8.9  0.9  chr12             47841895 47841919  (1341035) + hAT-N198_DR       DNA/hAT-Charlie        1135   1243   (156)  548288 *
   316   19.7  1.3  0.0  chr12             47841920 47841995  (1340959) C Mariner-6_DR      DNA/TcMar-Tc1        (1552)     77       1  548289  
   225   15.8  1.3  8.4  chr12             47842548 47842623  (1340331) C HATN11B_DR        DNA/hAT               (167)    523     453  548290  
   212   11.4  0.0  2.3  chr12             47842596 47842640  (1340314) + Zisupton-N1_DR    DNA/Zisupton           1415   1458  (1856)  548291 *
   276   17.8 18.9  0.0  chr12             47842784 47842873  (1340081) C EnSpm-N18_DR      DNA/CMC-EnSpm        (1775)   3700    3594  548292  
   474   16.2  6.9  6.2  chr12             47842875 47843019  (1339935) C L2-44_DR          LINE/L2                 (0)   3032    2887  548293  
   699   11.3  3.5  0.0  chr12             47843086 47843200  (1339754) C L2-44_DR          LINE/L2               (374)   2658    2540  548293  
   213   19.5  0.0  0.0  chr12             47843217 47843257  (1339697) C DNA6-3_DR         DNA                   (144)   1267    1227  548294  
   217   17.0  8.5  0.0  chr12             47843515 47843561  (1339393) + DNA6-3_DR         DNA                     145    195  (1216)  548295  
  5523   10.2  6.0  0.3  chr12             47844902 47845787  (1337167) C TDR2              DNA/TcMar-Tc1           (0)    937       2  548296  
  3129    7.2  1.0  0.0  chr12             47845993 47846408  (1336546) + DNA-4-3B_DR       DNA                       1    420   (843)  548297  
  2914   13.6 30.2  0.5  chr12             47845994 47846782  (1336172) + hAT-N53_DR        DNA/hAT-Ac             2048   3069   (611)  548298 *
   203   10.8  2.7  0.0  chr12             47846850 47846886  (1336068) + DNA9-3_DR         DNA/MULE-MuDR?          530    567 (10812)  548299  
  1611   10.5  0.4  0.4  chr12             47846917 47847155  (1335799) + TDR20             DNA/Merlin                1    239     (0)  548300  
   214   15.8  0.0  0.0  chr12             47847865 47847902  (1335052) + DNA6-6_DR         DNA                    9980  10017  (1264)  548301  
   205   28.1  7.8  0.0  chr12             47847903 47847928  (1335026) C Helitron-2_DR     RC/Helitron         (21358)   6054    5986  548302  
   223   22.6  4.8  0.0  chr12             47848065 47848126  (1334828) + Helitron-N5B_DR   RC/Helitron             994   1058   (589)  548303  
 10735    8.2  3.4  1.3  chr12             47848274 47849886  (1333068) + hAT-N173_DR       DNA/hAT-Ac                1   1647    (95)  548304  
   256   12.6  1.8 16.9  chr12             47849804 47849833  (1333121) C MuDR-2_DR         DNA/MULE-MuDR        (7452)  16481   16340  548305 *
   373    4.0  0.0  3.0  chr12             47849824 47849925  (1333029) C Kolobok-1_DR      DNA/Kolobok-T2       (3350)   2953    2855  548306  
   294    6.6  0.0  9.0  chr12             47849834 47849966  (1332988) C Helitron-4_DR     RC/Helitron         (19922)  11946   11825  548307 *
   948    3.5  0.0 10.2  chr12             47849854 47850135  (1332819) C EnSpm-N42_DR      DNA/CMC-EnSpm         (454)    798     543  548308  
   203    1.9  6.0  4.9  chr12             47849883 47850165  (1332789) + EnSpm-N37_DR      DNA/CMC-EnSpm          4078   4363  (2284)  548309 *
   364    0.8  0.0  0.1  chr12             47850068 47850167  (1332787) + Ginger1-N1_DR     DNA/Ginger-1            652    749  (1909)  548310 *
   630    4.6 14.9  0.0  chr12             47850160 47850246  (1332708) + hAT-N173_DR       DNA/hAT-Ac             1643   1742     (0)  548311  
  2576   12.0  9.0  0.8  chr12             47850259 47850737  (1332217) + DNA8-7_DR         DNA/hAT-Ac               67    584     (0)  548312  
  8212    3.9  8.5  0.2  chr12             47850816 47851882  (1331072) C HATN5_DR          DNA/hAT-Ac              (0)   1156       1  548313  
   211   25.5  0.0  0.0  chr12             47851981 47852031  (1330923) + hAT-N35B_DR       DNA/hAT-Ac              853    903   (709)  548314  
   818   19.6  5.9  9.7  chr12             47852420 47852697  (1330257) C hAT-N129_DR       DNA/hAT-Ac              (4)    760      83  548315  
   262   26.4 11.0  1.8  chr12             47852698 47852851  (1330103) C DNA-X-17_DR       DNA                  (1087)   1287    1120  548316  
   285    2.9  0.0  0.0  chr12             47852935 47852968  (1329986) C hAT-N56_DR        DNA/hAT-Ac              (0)   1154    1121  548317  
   223   25.8  0.0  4.5  chr12             47852963 47853031  (1329923) + DNA2-9_DR         DNA                     412    477  (2224)  548318 *
  4603    4.2  1.8  0.0  chr12             47852973 47853540  (1329414) C L2-2_DRe          LINE/L2                 (0)   4238    3661  548319  
   415   10.7  8.2  1.1  chr12             47853536 47853617  (1329337) C hAT-N56_DR        DNA/hAT-Ac             (29)   1125    1038  548317 *
  8354    2.8  2.9  1.0  chr12             47853618 47854639  (1328315) + DNA-N4_DR         DNA                       1   1042     (0)  548320  
  6618    7.4  6.9  0.1  chr12             47854660 47855601  (1327353) C hAT-N56_DR        DNA/hAT-Ac            (148)   1006       1  548317  
   331   20.5 15.1  1.9  chr12             47855609 47855747  (1327207) + hAT-N60_DR        DNA/hAT-Ac                1    157  (1348)  548321  
   278   28.3  2.4  6.8  chr12             47855862 47856107  (1326847) C ERV1-N3-I_DR      LTR/ERV1              (761)   3830    3595  548322 *
   306   29.2  2.0  0.0  chr12             47855923 47856069  (1326885) + Zisupton-7_DR     DNA/Zisupton          11392  11541  (5541)  548323 *
   331   30.1  1.7  1.7  chr12             47855958 47856136  (1326818) + (TG)n             Simple_repeat             2    180     (0)  548324  
   305   30.7  0.6  4.0  chr12             47856027 47856182  (1326772) C Polinton-1_DR     DNA/Maverick          (735)  17750   17600  548325 *
   734   27.6  9.1  4.5  chr12             47856183 47856533  (1326421) C Zisupton-6_DR     DNA/Zisupton        (12631)   9457    8389  548326 *
  1955   16.6  5.9 10.7  chr12             47856291 47856356  (1326598) + MuDR-2_DR         DNA/MULE-MuDR         15773  16178  (7755)  548327  
  3338    8.3  5.6  0.6  chr12             47856357 47856877  (1326077) + Mariner-N38_DR    DNA/TcMar-Tc1             1    547     (0)  548328  
   253   26.4  9.2  1.3  chr12             47856832 47856848  (1326106) + Zisupton-7_DR     DNA/Zisupton          11420  11492  (5590)  548329 *
   320   26.0  1.0  0.0  chr12             47856849 47856944  (1326010) C ENSPM-6_DR        DNA/CMC-EnSpm       (18573)  14043   13947  548330 *
  1955   16.6  5.9 10.7  chr12             47856878 47856904  (1326050) + MuDR-2_DR         DNA/MULE-MuDR         16179  16359  (7574)  548327  
   256   24.1  2.3  5.9  chr12             47856891 47856978  (1325976) + DIRS-8B_DR        LTR/Ngaro              4824   4908  (2405)  548331 *
   212   29.6  0.0  0.0  chr12             47856925 47856995  (1325959) C Rex1-31_DRe       LINE/Rex-Babar        (412)   3121    3051  548332 *
   245   27.1  3.8  5.8  chr12             47857089 47857245  (1325709) + Gypsy-31-LTR_DR   LTR/Gypsy                13    166   (788)  548333 *
   331   25.6  0.5 10.5  chr12             47857153 47857340  (1325614) + ERV1-N3-I_DR      LTR/ERV1               3596   3766   (825)  548334 *
  1036   22.3  3.4 12.5  chr12             47857184 47857878  (1325076) + Zisupton-6_DR     DNA/Zisupton           8395   8938 (13178)  548335  
   217    0.0  2.9  6.1  chr12             47857827 47857894  (1325060) C DNA-N43_DR        DNA/TcMar-Fot1        (341)    713     648  548336 *
   345   18.6  9.8  3.9  chr12             47858072 47858194  (1324760) C Harbinger-N24_DR  DNA/PIF-Harbinger     (355)    723     594  548337  
  5711    8.2  2.2  5.0  chr12             47858356 47859292  (1323662) + HATN13B_DR        DNA/hAT-Ac                1    905     (0)  548338  
   353   22.0  1.2  2.4  chr12             47859293 47859374  (1323580) C Harbinger-N24_DR  DNA/PIF-Harbinger     (974)    104      24  548337 *
   444   23.1  3.5  1.4  chr12             47859355 47859499  (1323455) C ENSPM-6_DR        DNA/CMC-EnSpm       (18055)  14561   14414  548339 *
   852   10.7  1.3  0.7  chr12             47859379 47859529  (1323425) C hAT-N21B_DR       DNA/hAT-Ac            (116)   1185    1034  548340 *
  2111    9.3  2.4 11.3  chr12             47859527 47859950  (1323004) + DNA-5-1_DR        DNA/hAT?                 14    403   (336)  548341  
   398    9.1  0.0  0.0  chr12             47859950 47860004  (1322950) + DNA-5-1_DR        DNA/hAT?                648    702    (37)  548342 *
  1527   13.5  4.2  0.0  chr12             47860009 47860297  (1322657) C Mariner-N38_DR    DNA/TcMar-Tc1         (153)    394      94  548343  
   393   11.0  0.3  0.3  chr12             47860441 47860525  (1322429) C EnSpm-7_DR        DNA/CMC-EnSpm        (3847)   7187    7116  548344  
   659   13.8  4.7  3.9  chr12             47860585 47860712  (1322242) + DNA8-7_DR         DNA/hAT-Ac                1    129   (455)  548345 *
  7703    5.7  2.6  0.0  chr12             47860707 47861718  (1321236) + TC1DR3            DNA/TcMar-Tc1           188   1225     (0)  548346  
   483   11.4 18.7 11.9  chr12             47861721 47861870  (1321084) + ERV1-N2-LTR_DR    LTR                     636    794     (0)  548347  
   536   30.5  6.0  1.2  chr12             47862227 47862545  (1320409) C Zisupton-6_DR     DNA/Zisupton        (13374)   8742    8409  548348 *
   972   25.1  0.2 10.0  chr12             47862261 47862654  (1320300) + Zisupton-6_DR     DNA/Zisupton           8423   8781 (13335)  548349  
   203   20.6  3.2  0.0  chr12             47862755 47862817  (1320137) C hAT-N91_DR        DNA/hAT-Ac            (290)     65       1  548350  
   547   17.1 21.5  0.0  chr12             47863000 47863157  (1319797) C Kolobok-N15_DR    DNA/Kolobok             (0)    912     721  548351  
   303   14.3  0.0  0.0  chr12             47863164 47863212  (1319742) + Kolobok-N15_DR    DNA/Kolobok             475    523   (389)  548352  
   498   18.4 28.4  3.8  chr12             47863225 47863456  (1319498) C Kolobok-N15_DR    DNA/Kolobok           (597)    315      29  548351  
  2289   11.8  6.2  0.5  chr12             47864286 47864701  (1318253) + TDR23             DNA                       1    440   (707)  548353  
  2084   14.0  5.2  3.4  chr12             47864718 47865123  (1317831) C hAT-N20_DR        DNA/hAT-Ac            (229)   1544    1132  548354  
  2050   11.2  6.2 23.0  chr12             47865124 47865248  (1317706) C DNA14-5-1_DR      DNA                     (0)    691     234  548355  
  4928    7.0  1.8  0.9  chr12             47865249 47865924  (1317030) C TDR13B            DNA                     (0)    763      82  548356  
   774    1.1  0.0  0.0  chr12             47865935 47866022  (1316932) + HarbingerN3_DR    DNA/PIF-Harbinger       977   1064     (0)  548357  
  2113   13.5 12.7  0.2  chr12             47866023 47866417  (1316537) + TDR23             DNA                     703   1147     (0)  548358  
  9437    6.7  3.5  0.4  chr12             47866712 47867984  (1314970) + hAT-N40_DR        DNA/hAT-Ac                1   1313     (0)  548359  
   639   14.1  7.4  0.0  chr12             47868209 47868329  (1314625) C hAT-N137_DR       DNA/hAT-Ac            (643)   2928    2799  548360  
   288   11.5  0.0  0.0  chr12             47868323 47868374  (1314580) C L1-92_DR          LINE/L1              (5487)     52       1  548361 *
   755    3.3  0.0  0.0  chr12             47868329 47868420  (1314534) C Kolobok-1N1_DR    DNA/Kolobok-T2          (0)   1423    1332  548362  
  5320    4.1  0.0  0.6  chr12             47868423 47869058  (1313896) + Harbinger3N_DR    DNA/PIF-Harbinger         1    632   (512)  548363  
  2814    5.3  5.8  0.0  chr12             47869054 47869433  (1313521) C Kolobok-1N3_DR    DNA/Kolobok-T2        (373)    694     293  548364 *
  6681    3.8  0.1  0.8  chr12             47869434 47870240  (1312714) + DNA25TWA2_DR      DNA                       1    802     (0)  548365  
   257    3.3  0.0  0.0  chr12             47870216 47870245  (1312709) + EnSpm-N10_DR      DNA/CMC-EnSpm          4108   4137  (5171)  548366 *
  1829    5.2  0.8  1.3  chr12             47870241 47870474  (1312480) C Kolobok-1N3_DR    DNA/Kolobok-T2        (772)    295      63  548364  
  5888    5.2  3.8  2.6  chr12             47870475 47871268  (1311686) + P-1N2_DR          DNA/P                     1    803  (1343)  548367  
  1946    3.4  0.0  0.4  chr12             47871268 47871501  (1311453) + P-1N2_DR          DNA/P                  1914   2146     (0)  548368 *
   561   10.9  0.3  1.5  chr12             47871502 47871573  (1311381) C Kolobok-1N1_DR    DNA/Kolobok-T2        (999)     68       1  548369  
   859   17.3  4.8  0.0  chr12             47871574 47871741  (1311213) C hAT-N127_DR       DNA/hAT-Charlie      (4685)   5631    5456  548370  
   514   18.7  6.4  4.6  chr12             47872334 47872359  (1310595) + Penelope-1_DR     LINE/Penelope            15    125  (4321)  548371  
   550   18.0  0.0 11.7  chr12             47872360 47872541  (1310413) + EnSpm-N34_DR      DNA/CMC-EnSpm           330    492   (598)  548372 *
  1070   15.2  0.0  1.5  chr12             47872390 47872729  (1310225) C Zisupton-6_DR     DNA/Zisupton        (13357)   8759    8425  548373  
   514   18.7  6.4  4.6  chr12             47872542 47872568  (1310386) + Penelope-1_DR     LINE/Penelope           126    253  (4193)  548371 *
   345    9.7  4.0  2.7  chr12             47872680 47872730  (1310224) C EnSpm-N42_DR      DNA/CMC-EnSpm         (653)    599     562  548374  
   611   15.4 18.6  0.0  chr12             47872731 47872886  (1310068) + TDR2              DNA/TcMar-Tc1             1    185   (752)  548375  
   275   21.1  6.3  0.0  chr12             47872754 47872774  (1310180) C hAT-N131_DR       DNA/hAT-Ac           (1824)    240     140  548376 *
  4250    4.6  0.2  3.6  chr12             47872838 47873414  (1309540) + hAT-N19_DR        DNA/hAT-Charlie          28    555   (105)  548377  
   429   28.0  6.0  4.1  chr12             47873397 47873414  (1309540) C CryptonV-N5_DR    DNA/Crypton-V       (11762)  12775   12561  548378 *
  1612    4.7  0.0  0.0  chr12             47873415 47873607  (1309347) C hAT-N141_DR       DNA/hAT-Charlie         (1)    193       1  548379  
   340   20.9  2.3  2.3  chr12             47873535 47873622  (1309332) + CryptonV-N5_DR    DNA/Crypton-V          3307   3394 (21143)  548380 *
  4280    8.7  4.2  0.6  chr12             47873607 47874251  (1308703) + TDR2              DNA/TcMar-Tc1           158    825   (112)  548381  
  3363    8.2  2.0  1.6  chr12             47874252 47874750  (1308204) + hAT-N32_DR        DNA/hAT-Charlie           1    501     (0)  548382  
   958    5.8  0.0  0.0  chr12             47874751 47874870  (1308084) + TDR2              DNA/TcMar-Tc1           818    937     (0)  548383  
  1376   14.1  0.0  0.0  chr12             47875381 47875593  (1307361) + TDR19C            DNA/hAT-Charlie         184    396     (0)  548384  
   246   22.7  0.0  8.1  chr12             47875536 47875602  (1307352) + EnSpm-N36B_DR     DNA/CMC-EnSpm          2337   2398  (1018)  548385 *
  7172    6.6 13.2  2.5  chr12             47875961 47877078  (1305876) + LOOPERN1_DR       DNA/Kolobok-T2            1   1234     (0)  548386  
   621   13.0  8.0  0.0  chr12             47877086 47877185  (1305769) + HarbingerN5_DR    DNA/PIF-Harbinger       734    841    (20)  548387 *
  3364   15.6  1.6  1.6  chr12             47877184 47877738  (1305216) C Harbinger-8N1_DR  DNA/PIF-Harbinger       (0)    555       1  548388  
   990   18.7  3.4  5.4  chr12             47877739 47877764  (1305190) + EnSpm-N10_DR      DNA/CMC-EnSpm          4622   4643  (4665)  548389  
  1764   15.9  5.1  3.8  chr12             47877880 47878270  (1304684) + L2-1_DR           LINE/L2                4373   4768   (217)  548390  
  5266    5.5  8.1  0.5  chr12             47878272 47878990  (1303964) + hAT-N202_DR       DNA/hAT-Tip100         1113   1885     (0)  548391  
  1500    6.4  1.0  1.5  chr12             47878991 47879195  (1303759) + hAT-N30_DR        DNA/hAT-Ac              779    982     (0)  548392  
   413   11.8  0.0  2.9  chr12             47879196 47879264  (1303690) + CryptonV-N3_DR    DNA/Crypton-V         18682  18748  (1915)  548393  
   322   18.8  1.2  1.2  chr12             47879265 47879275  (1303679) C CryptonV-N5_DR    DNA/Crypton-V       (16861)   7676    7596  548394 *
  1398    9.1  0.5  1.0  chr12             47879267 47879467  (1303487) + DNA8-17_DR        DNA/hAT-Tip100         1471   1670   (143)  548395  
   384   23.9  4.3  7.8  chr12             47879455 47879653  (1303301) C MOSAT_DR          Satellite            (1551)    192       1  548396 *
   351   23.0  4.8 12.4  chr12             47879480 47879687  (1303267) C Helitron-N5B_DR   RC/Helitron          (1026)    621     428  548397 *
  1534   11.9 16.0  1.6  chr12             47880087 47880411  (1302543) + Kolobok-N5_DR     DNA/Kolobok-T2?           2    372   (113)  548398  
  7829   10.1  1.2  0.7  chr12             47880458 47881614  (1301340) C DNA-8-3_DR        DNA/P                   (0)   1163       1  548399  
   453   14.0 12.0  2.3  chr12             47881689 47881805  (1301149) C LOOPERN4_DR       DNA/PiggyBac          (313)    604     477  548400 *
   523   15.2 13.9  2.8  chr12             47881703 47881831  (1301123) C LOOPERN3B_DR      DNA/Kolobok-T2        (331)    718     576  548401  
  3312    9.8  1.5  0.2  chr12             47881874 47882354  (1300600) C hAT-N203_DR       DNA/hAT-Tip100       (4001)   1540    1054  548402  
   513   17.5  6.1  0.8  chr12             47882397 47882483  (1300471) C LOOPERN3B_DR      DNA/Kolobok-T2        (726)    323     231  548401  
  3300   11.3 24.7  0.0  chr12             47882484 47883129  (1299825) + TDR8B             DNA/hAT-Ac                1    806   (157)  548403  
  1562    7.9  2.9  0.8  chr12             47883130 47883370  (1299584) + Merlin-N1_DR      DNA/Merlin                1    246   (123)  548404  
   200   20.3  3.1  0.0  chr12             47883318 47883381  (1299573) + Helitron-N3B_DR   RC/Helitron            2387   2452  (4152)  548405 *
  5155    2.1  5.1  0.3  chr12             47883373 47883995  (1298959) + L2-1_DR           LINE/L2                4333   4985     (0)  548406  
   456    3.5  0.0  0.0  chr12             47883995 47884051  (1298903) + Merlin-N1_DR      DNA/Merlin              250    306    (63)  548407 *
   313   10.6  2.1  0.0  chr12             47884152 47884198  (1298756) + TDR8B             DNA/hAT-Ac              916    963     (0)  548408  
   827   16.5  2.2  6.3  chr12             47884200 47884380  (1298574) C LOOPERN4_DR       DNA/PiggyBac          (681)    236      63  548400  
   218   12.5  0.0  0.0  chr12             47884395 47884426  (1298528) + DNA-5-8E_DR       DNA/hAT-hAT5            451    482     (0)  548409  
   211    7.1  0.0  0.0  chr12             47884427 47884454  (1298500) + piggyBac-N18_DR   DNA/PiggyBac            627    654     (0)  548410  
  7293    0.5  0.0  0.0  chr12             47884629 47885442  (1297512) C Rex1-38_DRe       LINE/Rex-Babar          (0)   3463    2650  548411  
   992    5.4  3.9  0.0  chr12             47885566 47885695  (1297259) C Kolobok-1N1_DR    DNA/Kolobok-T2       (1288)    135       1  548412  
   279   21.9  6.0  1.1  chr12             47885696 47885778  (1297176) + DNA-X-8_DR        DNA                     817    903     (9)  548413  
  2453   10.6  2.5  0.0  chr12             47885790 47886148  (1296806) C TDR17B            DNA/Sola-1            (771)    775     408  548414  
   334   10.5  5.3  0.0  chr12             47886527 47886583  (1296371) C LOOPERN6B_DR      DNA/Kolobok-T2?         (0)    796     737  548415  
   734   11.6  0.0  0.0  chr12             47886684 47886820  (1296134) C EnSpm-N42_DR      DNA/CMC-EnSpm         (567)    685     549  548416  
  2726    6.0 11.4  4.0  chr12             47886821 47887240  (1295714) C Tc1-6_DR          DNA/TcMar-Tc1           (0)   1203     754  548417  
   728   14.0  0.0  3.7  chr12             47886831 47886853  (1296101) C ZFERV-2-I_DR      LTR/ERV1             (9697)    867     704  548418 *
   498   19.2 10.5  3.1  chr12             47886854 47886893  (1296061) C Penelope-1_DR     LINE/Penelope        (4195)    251      27  548419  
  1332    9.6  0.5  0.0  chr12             47887244 47887440  (1295514) + TC1DR2            DNA/TcMar-Tc1           164    361   (515)  548420  
  1146   13.3 12.9  0.0  chr12             47887437 47887669  (1295285) C TC1DR2            DNA/TcMar-Tc1         (613)    263       1  548421 *
   492   13.1  9.3  0.0  chr12             47887670 47887705  (1295249) C DNA8-25_DR        DNA                  (3113)    854     809  548422  
  7397    3.1  1.6  0.6  chr12             47888539 47889425  (1293529) + MuDR-N1_DR        DNA/MULE-MuDR             1    896     (0)  548423  
   222   17.7  0.0  3.9  chr12             47889426 47889464  (1293490) + Harbinger-N24_DR  DNA/PIF-Harbinger       624    660   (418)  548424  
  1192    8.2  0.6  0.0  chr12             47889467 47889625  (1293329) C DNA-8-22_DR       DNA/hAT-Ac              (0)   1434    1275  548425  
   668   14.7  0.0  0.0  chr12             47889630 47889731  (1293223) C DNA-8-22_DR       DNA/hAT-Ac           (1332)    102       1  548426  
   467   19.0  0.0  1.0  chr12             47889770 47889870  (1293084) + Harbinger-N24_DR  DNA/PIF-Harbinger       694    793   (285)  548427  
   204   21.1  0.0  0.0  chr12             47890464 47890520  (1292434) + DNA-AT-1_DR       DNA                     165    221   (171)  548428  
  1677    4.8 11.4  2.2  chr12             47890546 47890800  (1292154) C HATN11_DR         DNA/hAT-hobo          (649)    278       1  548429  
   849    4.0  0.0  0.0  chr12             47890838 47890937  (1292017) + Harbinger-8N1_DR  DNA/PIF-Harbinger       456    555     (0)  548430  
  1262   10.5  8.3  1.6  chr12             47890938 47891178  (1291776) + Copia-11_DR-LTR   LTR/Gypsy?              215    471     (0)  548431  
   293    7.7  0.0  0.0  chr12             47891179 47891217  (1291737) C hAT-N161_DR       DNA/hAT-Ac            (785)     39       1  548432  
  1007   20.3  4.8  6.5  chr12             47891677 47892050  (1290904) + Harbinger-N31B_DR DNA/PIF-Harbinger         1    368   (313)  548433 *
  1090   13.6  2.4  2.4  chr12             47892011 47892221  (1290733) C DNA-5-6_DR        DNA/hAT               (841)    388     178  548434  
   438   12.1  5.1  0.6  chr12             47892144 47892200  (1290754) C DNA8-25_DR        DNA                  (3062)    905     810  548422 *
   363    2.5  0.0  0.0  chr12             47892201 47892280  (1290674) C P-1_DR            DNA/P                (2623)   7345    7266  548435 *
  1219    2.7  0.0  0.0  chr12             47892278 47892423  (1290531) C L2-2_DRe          LINE/L2                (15)   4223    4078  548436  
   438   12.1  5.1  0.6  chr12             47892281 47892298  (1290656) C DNA8-25_DR        DNA                  (3062)    809     776  548422 *
  7448    6.3 11.2  6.7  chr12             47892437 47893735  (1289219) + DNA-5-5_DR        DNA/hAT                   1   1353     (0)  548437  
   733    8.0  0.0  1.0  chr12             47893648 47893748  (1289206) + hAT-N181_DR       DNA/hAT-Tip100         1057   1156   (408)  548438 *
   258    4.5  9.1  0.0  chr12             47893713 47893756  (1289198) C CryptonV-N5_DR    DNA/Crypton-V        (9174)  15363   15316  548439 *
  2239    2.6  0.7  0.4  chr12             47893756 47894024  (1288930) C L2-2_DRe          LINE/L2               (175)   4063    3794  548436  
  1432    4.5  0.0  0.0  chr12             47894022 47894198  (1288756) C DNA-5-6_DR        DNA/hAT              (1052)    177       1  548440 *
   727    5.5  0.0  0.0  chr12             47894211 47894301  (1288653) + HATN2_DR          DNA/hAT                1129   1219     (0)  548441  
   556   25.3  1.2  2.4  chr12             47894315 47894480  (1288474) + Harbinger-N31B_DR DNA/PIF-Harbinger       471    634    (47)  548442  
   830   17.5  5.8  0.0  chr12             47895043 47895231  (1287723) + DNA-4-1_DR        DNA/Sola-2               77    276   (336)  548443  
   498   10.6  0.0  4.0  chr12             47895220 47895298  (1287656) C hAT-N101_DR       DNA/hAT-Ac            (818)   1161    1086  548444 *
   640    8.2  2.0  2.0  chr12             47895230 47895241  (1287713) C hAT-N181_DR       DNA/hAT-Tip100        (408)   1156    1145  548445  
  4059    3.9  0.0  1.4  chr12             47895242 47895762  (1287192) C DNA-5-5_DR        DNA/hAT                 (0)   1353     840  548446  
   788    0.0  1.5  0.0  chr12             47895863 47896066  (1286888) C EnSpm-N42_DR      DNA/CMC-EnSpm         (501)    751     545  548447  
   675   11.7  0.8  2.4  chr12             47895864 47896116  (1286838) C Kolobok-4_DR      DNA/Kolobok-T2       (1436)   5195    4947  548448 *
  1134   18.2  8.7  0.6  chr12             47896081 47896121  (1286833) C CryptonV-N5_DR    DNA/Crypton-V       (13444)  11093   10771  548449  
  1296   14.3  5.4  0.0  chr12             47896122 47896379  (1286575) + hAT-N137_DR       DNA/hAT-Ac             2709   2980   (591)  548450  
   319   21.9 18.5  0.0  chr12             47896785 47896903  (1286051) C TDR7              DNA                     (4)    537     397  548451  
  2930   10.7  1.6  7.0  chr12             47896951 47897503  (1285451) C DNA4-1B_DR        DNA/Sola-2             (15)    599      75  548452  
   351   15.3  3.0  1.0  chr12             47897505 47897603  (1285351) + Polinton-1_DR     DNA/Maverick          17074  17174  (1311)  548453 *
  2238   14.8 11.5  0.2  chr12             47897547 47897601  (1285353) C Helitron-N2_DR    RC/Helitron           (934)   1529     980  548454  
  2276    9.0 13.4  1.2  chr12             47897602 47898040  (1284914) C Mariner-N38_DR    DNA/TcMar-Tc1           (0)    547      56  548455  
   249   16.8  3.5  9.9  chr12             47897970 47897980  (1284974) + Zisupton-6_DR     DNA/Zisupton           9096   9172 (12940)  548456 *
   269   15.7  8.4  1.3  chr12             47897981 47898051  (1284903) + Mariner-6_DR      DNA/TcMar-Tc1          1510   1585    (44)  548457  
   245   21.6  8.9  5.6  chr12             47898075 47898231  (1284723) + Merlin-1_DR       DNA/Merlin             4728   4889  (5638)  548458  
   230   15.4  0.0  0.0  chr12             47898369 47898407  (1284547) C DNA-2-29_DR       DNA                    (93)     39       1  548459  
   615   17.7  8.0  6.3  chr12             47898453 47898639  (1284315) C DNA11TA1_DR       DNA/CMC-EnSpm           (0)    203      14  548460  
   212   21.3  5.2  5.2  chr12             47898617 47898750  (1284204) C DNA-N45_DR        DNA/CMC-EnSpm         (354)    359     226  548461 *
   248   17.9  4.3  4.3  chr12             47898636 47898752  (1284202) + DNA6-6_DR         DNA                    7300   7416  (3865)  548462 *
   268   18.9  2.1  2.1  chr12             47898658 47898754  (1284200) C CryptonV-3_DR     DNA/Crypton-V       (22940)    513     417  548463  
   235   20.3  1.0  8.4  chr12             47898677 47898703  (1284251) C hAT-2n1_DR        DNA/hAT-Charlie       (159)   1051     998  548464 *
   281   12.8  0.0  0.0  chr12             47898704 47898750  (1284204) + Harbinger-2_DR    DNA/PIF-Harbinger      2332   2378  (1949)  548465  
   259   20.0  0.0  0.0  chr12             47898706 47898760  (1284194) + EnSpm-10_DR       DNA/CMC-EnSpm          5769   5823   (482)  548466 *
   235   20.3  1.0  8.4  chr12             47898761 47898778  (1284176) C hAT-2n1_DR        DNA/hAT-Charlie       (159)    997     957  548464  
   205   20.3  2.7  3.9  chr12             47898889 47899002  (1283952) C hAT-N64_DR        DNA/hAT-Ac            (743)    846     789  548467 *
   505   19.0  5.7  2.1  chr12             47898905 47899044  (1283910) C DNA-N15_DR        DNA                   (178)    227      83  548468  
  2481    9.3 15.7  0.8  chr12             47899827 47900279  (1282675) + Mariner-N38_DR    DNA/TcMar-Tc1            28    547     (0)  548469  
  2472   11.3 11.6 11.6  chr12             47900280 47900454  (1282500) + Helitron-N2_DR    RC/Helitron            1410   1585   (878)  548470  
  2189   21.3  1.3  4.4  chr12             47900233 47900840  (1282114) C Zisupton-6_DR     DNA/Zisupton        (13126)   8990    8401  548471 *
  1593   19.1 13.6  0.1  chr12             47900283 47901121  (1281833) + Zisupton-6_DR     DNA/Zisupton           8385   9336 (12780)  548472 *
   568    7.3  0.7  0.7  chr12             47901012 47901148  (1281806) C EnSpm-6N1_DR      DNA/CMC-EnSpm        (8166)   1070     934  548473 *
   352   22.0  2.8  3.4  chr12             47901013 47901191  (1281763) C hAT-2n1_DR        DNA/hAT-Charlie       (119)   1091     914  548474 *
  1046   12.2 15.8  5.7  chr12             47901175 47901478  (1281476) + hAT-N171_DR       DNA/hAT-hAT5            430    762     (0)  548475  
   385   15.4  0.0  6.6  chr12             47901488 47901584  (1281370) C DNA-N15_DR        DNA                   (312)     93       3  548476  
   777   18.4 14.5  0.4  chr12             47901862 47902068  (1280886) + TC1DR3            DNA/TcMar-Tc1            30    265   (960)  548477  
   418   19.9  5.0  2.8  chr12             47902106 47902245  (1280709) C hAT-N21B_DR       DNA/hAT-Ac             (77)   1224    1082  548478  
  2384    7.9  5.3  0.0  chr12             47902246 47902600  (1280354) + HE1_DR1           SINE/tRNA-V-RTE          10    383    (19)  548479  
   226   20.8 10.8  3.6  chr12             47902618 47902747  (1280207) + hAT-N21B_DR       DNA/hAT-Ac              998   1136   (165)  548480  
   451   16.7  4.2  0.0  chr12             47902842 47902937  (1280017) C L2-57_DR          LINE/L2                 (0)   1043     944  548481  
   448   15.8 15.5  1.5  chr12             47902952 47903067  (1279887) C DNA8-10_DR        DNA/hAT-Ac           (1805)   2213    2082  548482 *
  1647    8.3  6.1  0.0  chr12             47902971 47903199  (1279755) C SINE2-4_DR        SINE/tRNA-V-RTE         (3)    368     126  548483  
  2022   13.3  7.3  2.6  chr12             47903293 47903731  (1279223) + EnSpm-N21_DR      DNA/CMC-EnSpm            20    478     (1)  548484 *
  8219    6.7  2.4  0.4  chr12             47903718 47904847  (1278107) C Mariner-N33_DR    DNA/TcMar-ISRm11        (0)   1156       5  548485  
   651   15.5  3.1  0.8  chr12             47905174 47905303  (1277651) + DNA-N15_DR        DNA                       1    133   (272)  548486  
   377   17.5  2.6  3.1  chr12             47905293 47905411  (1277543) + DNA-N15_DR        DNA                      16    133   (272)  548487 *
   356   14.0  0.0  0.0  chr12             47905409 47905465  (1277489) + DNA-N15_DR        DNA                      77    133   (272)  548488 *
   396   10.5  0.0  0.0  chr12             47905463 47905519  (1277435) + DNA-N15_DR        DNA                      77    133   (272)  548488  
   391   14.3  4.8  5.3  chr12             47905509 47905627  (1277327) + DNA-N15_DR        DNA                      16    133   (272)  548489 *
   398   10.5  0.0  0.0  chr12             47905625 47905681  (1277273) + DNA-N15_DR        DNA                      77    133   (272)  548490 *
   402   10.5  0.0  0.0  chr12             47905679 47905735  (1277219) + DNA-N15_DR        DNA                      77    133   (272)  548490  
   374   12.3  0.0  0.0  chr12             47905733 47905789  (1277165) + DNA-N15_DR        DNA                      77    133   (272)  548490 *
   364   12.3  0.0  0.0  chr12             47905787 47905843  (1277111) + DNA-N15_DR        DNA                      77    133   (272)  548490 *
   378   12.3  0.0  0.0  chr12             47905841 47905897  (1277057) + DNA-N15_DR        DNA                      77    133   (272)  548490  
   355   12.3  0.0  0.0  chr12             47905895 47905951  (1277003) + DNA-N15_DR        DNA                      77    133   (272)  548490 *
   356   14.0  0.0  0.0  chr12             47905949 47906005  (1276949) + DNA-N15_DR        DNA                      77    133   (272)  548490  
   246   21.4  9.9  2.8  chr12             47905952 47905995  (1276959) + hAT-N53_DR        DNA/hAT-Ac             1678   1785  (1895)  548491 *
   396   10.5  0.0  0.0  chr12             47906003 47906059  (1276895) + DNA-N15_DR        DNA                      77    133   (272)  548492  
   376   12.3  0.0  0.0  chr12             47906057 47906113  (1276841) + DNA-N15_DR        DNA                      77    133   (272)  548492 *
   398   10.5  0.0  0.0  chr12             47906111 47906167  (1276787) + DNA-N15_DR        DNA                      77    133   (272)  548492 *
   402   10.5  0.0  0.0  chr12             47906165 47906221  (1276733) + DNA-N15_DR        DNA                      77    133   (272)  548492  
   374   12.3  0.0  0.0  chr12             47906219 47906275  (1276679) + DNA-N15_DR        DNA                      77    133   (272)  548492 *
   364   12.3  0.0  0.0  chr12             47906273 47906329  (1276625) + DNA-N15_DR        DNA                      77    133   (272)  548492 *
   378   12.3  0.0  0.0  chr12             47906327 47906383  (1276571) + DNA-N15_DR        DNA                      77    133   (272)  548492  
   355   12.3  0.0  0.0  chr12             47906381 47906437  (1276517) + DNA-N15_DR        DNA                      77    133   (272)  548492 *
   376   12.3  0.0  0.0  chr12             47906435 47906491  (1276463) + DNA-N15_DR        DNA                      77    133   (272)  548492  
   210   17.2  0.0  0.0  chr12             47906524 47906587  (1276367) C hAT-N48C_DR       DNA/hAT-Ac            (538)   1761    1698  548493 *
   658   14.7  0.6 21.3  chr12             47906531 47906694  (1276260) C DNA6-6_DR         DNA                  (1275)  10006    9871  548494 *
  1447   13.9  2.8  5.7  chr12             47906552 47906802  (1276152) C HE1_DR1           SINE/tRNA-V-RTE       (158)    244       1  548495  
  1164   19.7  3.5  1.9  chr12             47906803 47906836  (1276118) C DNA8-17_DR        DNA/hAT-Tip100        (500)   1313    1276  548496  
  1461   10.8  0.5  0.9  chr12             47906865 47907080  (1275874) C ENSPM-6_DR        DNA/CMC-EnSpm        (9854)  22762   22548  548497  
   293   26.1  6.4  1.8  chr12             47907087 47907195  (1275759) + L2-2_DRe          LINE/L2                4119   4232     (6)  548498  
   292   17.1  7.3  0.0  chr12             47907683 47907764  (1275190) C hAT-N134B_DR      DNA/hAT?               (69)    857     770  548499 *
   500   17.7 20.6  0.6  chr12             47907722 47907983  (1274971) C Helitron-2_DR     RC/Helitron         (21087)   6325    6012  548500  
   490   16.1  1.5  5.6  chr12             47907816 47908019  (1274935) C Polinton-1_DR     DNA/Maverick          (691)  17794   17599  548501 *
   607   10.8  2.0  8.7  chr12             47907845 47907885  (1275069) + Zisupton-7_DR     DNA/Zisupton          11343  11457  (5625)  548502  
   494    7.4  1.1  7.9  chr12             47907886 47908075  (1274879) + (TG)n             Simple_repeat             2    179     (0)  548503  
   607   10.8  2.0  8.7  chr12             47908076 47908100  (1274854) + Zisupton-7_DR     DNA/Zisupton          11458  11534  (5548)  548502  
   216   12.4  0.5 14.9  chr12             47908172 47908196  (1274758) C ERV1-N3-I_DR      LTR/ERV1              (825)   3766    3726  548504  
   256   17.4  0.0  0.0  chr12             47908197 47908294  (1274660) C Helitron-2_DR     RC/Helitron         (21294)   6118    6021  548505 *
   326   12.5  0.0 14.6  chr12             47908218 47908405  (1274549) + Zisupton-7_DR     DNA/Zisupton          11371  11534  (5548)  548506  
   216   12.4  0.5 14.9  chr12             47908295 47908370  (1274584) C ERV1-N3-I_DR      LTR/ERV1              (825)   3725    3593  548504 *
  1708    8.6 33.6  0.4  chr12             47908627 47908977  (1273977) + Kolobok-N6_DR     DNA/Kolobok-T2?           1    467     (0)  548507  
   965   16.0  1.9  0.5  chr12             47909252 47909635  (1273319) + MSAT-3_DR         Satellite                 1    389     (2)  548508 *
  1426    1.7  1.7  0.6  chr12             47909634 47909812  (1273142) C L2-2_DRe          LINE/L2                 (0)   4238    4058  548509  
  1114   14.4  0.1  0.4  chr12             47909811 47910254  (1272700) + MSAT-3_DR         Satellite                 1    442     (0)  548510 *
  1126   15.2  0.1  0.4  chr12             47910370 47910539  (1272415) + MSAT-3_DR         Satellite                 1   1281   (411)  548511  
   226   29.2  8.9 11.1  chr12             47910540 47910797  (1272157) C DNA-N34_DR        DNA                   (929)    566     314  548512 *
   234   27.9 11.4  8.2  chr12             47910584 47910856  (1272098) C DNA-N34_DR        DNA                   (937)    558     278  548513  
   206   29.6  9.3  9.8  chr12             47910735 47910981  (1271973) C DNA-N34_DR        DNA                   (929)    566     321  548514 *
   215   30.3  6.6 11.8  chr12             47910960 47911262  (1271692) C DNA-N34_DR        DNA                   (930)    565     277  548515  
   213   32.7  7.6  7.2  chr12             47911079 47911355  (1271599) C DNA-N34_DR        DNA                   (929)    566     289  548515 *
  1126   15.2  0.1  0.4  chr12             47911356 47911378  (1271576) + MSAT-3_DR         Satellite              1282   1448   (244)  548511  
   204   30.6  6.1 13.0  chr12             47911379 47911690  (1271264) C DNA-N34_DR        DNA                   (929)    566     274  548516  
   203   32.8 11.4  6.6  chr12             47911639 47911883  (1271071) C DNA-N34_DR        DNA                   (929)    566     311  548517 *
   237   29.2  9.3  9.8  chr12             47911669 47911915  (1271039) C DNA-N34_DR        DNA                   (929)    566     321  548517  
   203   31.3  5.1 12.9  chr12             47911729 47912003  (1270951) C DNA-N34_DR        DNA                   (929)    566     311  548517 *
   209   27.9  4.0 17.5  chr12             47911758 47912035  (1270919) C DNA-N34_DR        DNA                   (929)    566     321  548517 *
   452   20.2  2.0  1.0  chr12             47912035 47912134  (1270820) + DNA-N24_DR        DNA                     201    301   (676)  548518 *
  1126   15.2  0.1  0.4  chr12             47912036 47912063  (1270891) + MSAT-3_DR         Satellite              1449   1689     (3)  548511  
   289   17.1  3.0  0.2  chr12             47912119 47912197  (1270757) + DNA-2-27_DR       DNA                    1816   1883    (29)  548519  
   266    7.7  0.0  0.0  chr12             47912871 47912909  (1270045) C Merlin-1_DR       DNA/Merlin           (8284)   2243    2205  548520 *
   694    8.1  9.1 13.4  chr12             47912876 47913248  (1269706) C Zisupton-6_DR     DNA/Zisupton        (12766)   9350    8992  548521 *
  3496    7.6  0.7  6.2  chr12             47913019 47913593  (1269361) + Mariner-N38_DR    DNA/TcMar-Tc1             2    546     (1)  548522  
   882   22.7  8.3 19.9  chr12             47913133 47913590  (1269364) + DNA8-17_DR        DNA/hAT-Tip100          643   1446   (367)  548523 *
  1546   16.8  0.9 12.1  chr12             47913591 47914022  (1268932) + DNA9-3_DR         DNA/MULE-MuDR?         9374   9762  (1617)  548524 *
  3107   12.8  0.3 10.4  chr12             47913594 47913706  (1269248) C Merlin-1_DR       DNA/Merlin           (8345)   2140    1550  548520  
   764   10.8 29.3  0.0  chr12             47913898 47914054  (1268900) + DNA8-25_DR        DNA                    1906   2108  (1859)  548525  
  1150   14.4  0.1  0.0  chr12             47914155 47914513  (1268441) + MSAT-3_DR         Satellite                 1    359     (0)  548526  
   222   16.1 14.5  0.0  chr12             47914529 47914590  (1268364) C hAT-N91_DR        DNA/hAT-Ac            (283)     72       2  548527  
  1089   13.4  0.3  0.0  chr12             47914706 47915167  (1267787) + MSAT-3_DR         Satellite                 1    463     (0)  548528  
   234   13.0 14.8  0.0  chr12             47915186 47915239  (1267715) C hAT-N91_DR        DNA/hAT-Ac            (293)     62       1  548529  
   940   16.7  0.0  0.0  chr12             47915541 47915786  (1267168) + MSAT-3_DR         Satellite                 1    246     (0)  548530  
   243   14.5 14.5  0.0  chr12             47915802 47915863  (1267091) C hAT-N91_DR        DNA/hAT-Ac            (283)     72       2  548531  
   960   22.2 19.4  1.6  chr12             47915959 47916325  (1266629) C EnSpm-N10_DR      DNA/CMC-EnSpm        (5488)   3820    3390  548532 *
  1405   13.5 20.5  0.5  chr12             47916025 47916336  (1266618) C HE1_DR1           SINE/tRNA-V-RTE        (27)    375       2  548533  
   792   20.8 19.5  5.0  chr12             47916337 47916394  (1266560) + EnSpm-6N1_DR      DNA/CMC-EnSpm          3787   3895  (5341)  548534  
   300   23.7 12.4  1.2  chr12             47916439 47916583  (1266371) + EnSpm-N4B_DR      DNA/CMC-EnSpm?           60    220     (0)  548535  
   204    0.0  0.0 10.3  chr12             47916719 47916761  (1266193) C DNA-6-N5B_DR      DNA                  (1059)   2464    2426  548536  
   556   19.6 22.2  3.2  chr12             47917102 47917439  (1265515) C HATN1_DR          DNA/hAT                (23)    404       5  548537  
  2000   16.4  7.5 13.9  chr12             47917442 47918619  (1264335) C SAT-20_DR         Satellite              (45)   1102       1  548538  
   434   18.8  0.0  1.2  chr12             47918947 47919027  (1263927) + Crypton-N1_DR     DNA/Crypton-A             1     80   (404)  548539  
   348   12.7  0.0  0.0  chr12             47919037 47919091  (1263863) C DNA-N15_DR        DNA                   (272)    133      79  548540  
   273   21.9  0.0  0.0  chr12             47919039 47919102  (1263852) C hAT-N160_DR       DNA/hAT-Ac            (921)   1243    1180  548541 *
   367   10.0  0.0  0.0  chr12             47919097 47919146  (1263808) C DNA-N15_DR        DNA                   (278)    127      78  548542  
   385    9.4  0.0  0.0  chr12             47919148 47919200  (1263754) C DNA-N15_DR        DNA                   (275)    130      78  548542  
   376   15.6  0.0  0.0  chr12             47919202 47919265  (1263689) C DNA-N15_DR        DNA                   (275)    130      67  548542  
   262   18.2  0.0  8.2  chr12             47919212 47919277  (1263677) C hAT-N53_DR        DNA/hAT-Ac?          (1959)   1721    1661  548543 *
   293   14.6  3.6  0.0  chr12             47919253 47919307  (1263647) C DNA-N15_DR        DNA                   (272)    133      77  548544 *
   306    9.1  0.0  0.0  chr12             47919264 47919307  (1263647) C hAT-N53_DR        DNA/hAT-Ac?          (1959)   1721    1678  548543 *
   362   14.0  0.0  0.0  chr12             47919305 47919361  (1263593) C DNA-N15_DR        DNA                   (272)    133      77  548545  
   359   12.5  0.0  0.0  chr12             47919361 47919416  (1263538) C hAT-N160_DR       DNA/hAT-Ac            (921)   1243    1188  548541 *
   598   17.1  3.1  0.0  chr12             47919413 47919541  (1263413) C DNA-N15_DR        DNA                   (272)    133       1  548546  
  1924   15.2  2.5 10.6  chr12             47920954 47921020  (1261934) C EnSpm-15_DR       DNA/CMC-EnSpm       (10100)   1354     989  548547  
  2573    9.8  0.3  1.4  chr12             47921021 47921394  (1261560) + SINE2-4_DR        SINE/tRNA-V-RTE           2    371     (0)  548548  
  1934   17.0  2.0  3.2  chr12             47921035 47921441  (1261513) C Mariner-N2_DR     DNA/TcMar            (2293)   1673    1272  548549 *
   348   11.9 16.5  1.0  chr12             47922459 47922543  (1260411) C CryptonV-N4_DR    DNA/Crypton-V        (8436)   5057    4960  548550 *
  1951   13.6  5.4  0.0  chr12             47922471 47922824  (1260130) + Mariner-N38_DR    DNA/TcMar-Tc1            54    426   (121)  548551  
  9041    6.5  1.9  0.3  chr12             47923374 47924579  (1258375) C TC1DR3            DNA/TcMar-Tc1           (0)   1225       1  548552  
   229   21.7  0.0 19.4  chr12             47924580 47924629  (1258325) C DNA8-26_DR        DNA                  (3025)   1505    1469  548553  
   254   19.0  3.8  0.0  chr12             47924830 47924898  (1258056) C Harbinger-N28_DR  DNA/PIF-Harbinger       (6)    675     579  548554  
   711   13.7  0.8  4.0  chr12             47925158 47925286  (1257668) C Harbinger-N31B_DR DNA/PIF-Harbinger     (556)    125       1  548554  
   357   23.1  0.9  3.8  chr12             47925195 47925302  (1257652) + DNA-8-9_DR        DNA/hAT-Ac              900   1004  (2715)  548555 *
   696   15.5  9.8  0.6  chr12             47925360 47925502  (1257452) + DNA2-16_DR        DNA                    8005   8160  (9891)  548556 *
  2566    7.3  1.1  1.1  chr12             47925391 47925749  (1257205) + HE1_DR1           SINE/tRNA-V-RTE          13    371    (31)  548557  
   791   15.6  4.9  2.0  chr12             47925622 47925765  (1257189) + Penelope-5_DR     LINE/Penelope          2233   2380   (496)  548558 *
   673   15.6  5.4  4.1  chr12             47925766 47925778  (1257176) C Helitron-4_DR     RC/Helitron         (15404)  16400   16296  548559  
   952   12.1  0.7  0.0  chr12             47926226 47926366  (1256588) C SINE3-1           SINE/5S-Deu-L2        (204)    386     245  548560  
   590    8.9  1.1  1.1  chr12             47926366 47926456  (1256498) C Kolobok-N5_DR     DNA/Kolobok-T2?       (313)    172      82  548561 *
   575    2.7  0.0  5.3  chr12             47926457 47926535  (1256419) C hAT-N132_DR       DNA/hAT-Tip100          (1)   1292    1218  548562  
  3461   12.5  0.5  0.8  chr12             47926536 47926562  (1256392) C Helitron-N3B_DR   RC/Helitron           (908)   5696    5543  548563  
  3470    8.7  0.4  0.4  chr12             47926563 47927080  (1255874) C Mariner-N38_DR    DNA/TcMar-Tc1           (0)    547      30  548564  
   730    9.3 11.1  9.9  chr12             47926991 47927180  (1255774) + Helitron-N3B_DR   RC/Helitron            2278   2469  (4135)  548565 *
  3461   12.5  0.5  0.8  chr12             47927081 47927157  (1255797) C Helitron-N3B_DR   RC/Helitron           (908)   5542    5077  548563  
   883    6.0  1.9  6.8  chr12             47927281 47927342  (1255612) C DNA-2-2_DR        DNA                   (134)    273      55  548566  
   236   15.2 16.4  1.2  chr12             47927343 47927415  (1255539) C hAT-N53B_DR       DNA/hAT-Ac           (1925)   2252    2169  548567 *
  2357    6.2 11.2  0.0  chr12             47927407 47927729  (1255225) C hAT-N132_DR       DNA/hAT-Tip100        (934)    359       1  548568  
   883    6.0  1.9  6.8  chr12             47927416 47927428  (1255526) C DNA-2-2_DR        DNA                   (134)     54       2  548566 *
   465   13.0  0.0  2.6  chr12             47927734 47927812  (1255142) C Kolobok-N5_DR     DNA/Kolobok-T2?       (399)     86      10  548561  
  5728    4.1 14.6  0.7  chr12             47927818 47928604  (1254350) C MuDR-N1_DR        DNA/MULE-MuDR           (0)    896       1  548569  
   213    9.4  0.0  0.0  chr12             47928887 47928918  (1254036) + DNA6-1B_DR        DNA/hAT-hAT5            125    156   (680)  548570  
  2974    5.8  0.0  0.2  chr12             47928955 47929355  (1253599) C DNA-2-30B_DR      DNA                     (1)    412      13  548571  
   309   17.9 10.0  2.3  chr12             47929289 47929368  (1253586) + hAT-N178B_DR      DNA/hAT-Ac              439    524  (1359)  548572 *
  1061   14.5  2.2  2.2  chr12             47929495 47929720  (1253234) C DNA-2-30B_DR      DNA                   (187)    226       1  548573  
  4996    9.8  7.1  0.0  chr12             47929821 47930556  (1252398) + EXPANDER1_DR      LINE/RTE-BovB          2576   3363     (2)  548574  
   317   19.7  1.5  0.0  chr12             47930657 47930722  (1252232) C DNA21TA1_DR       DNA/TcMar-Tc1           (2)    537     471  548575  
  1768   14.6  7.3  0.0  chr12             47930786 47931086  (1251868) + DIRS-N1_DR        LTR/Ngaro              6051   6373   (259)  548576  
   286   36.0  7.9  1.6  chr12             47931006 47931083  (1251871) + Helitron-2_DR     RC/Helitron           23443  23543  (3869)  548577 *
   415    0.0  0.0  0.0  chr12             47931084 47931129  (1251825) + Gypsy-200_DR-LTR  LTR/Gypsy               372    417     (0)  548578  
   480   10.5  1.6  1.6  chr12             47931130 47931230  (1251724) C CryptonV-3_DR     DNA/Crypton-V       (22954)    499     399  548579 *
   888    4.4  0.0 13.6  chr12             47931125 47931441  (1251513) C EnSpm-N25_DR      DNA/CMC-EnSpm        (3721)    965     816  548580  
   703   17.4  0.2  0.2  chr12             47931126 47931649  (1251305) C Zisupton-6_DR     DNA/Zisupton        (13201)   8915    8392  548581 *
   286   36.0  7.9  1.6  chr12             47931130 47931245  (1251709) + Helitron-2_DR     RC/Helitron           23544  23697  (3715)  548577 *
   709   16.3  0.0  0.2  chr12             47931186 47931380  (1251574) + Zisupton-6_DR     DNA/Zisupton           8385   8806 (13310)  548582  
   349   20.8  5.1  1.6  chr12             47931231 47931280  (1251674) C DNA8-25_DR        DNA                  (3103)    864     683  548583 *
  1072    0.0  0.0  1.1  chr12             47931381 47931653  (1251301) + EnSpm-N42_DR      DNA/CMC-EnSpm           546    815   (437)  548584 *
  1104    0.4  0.0  1.1  chr12             47931416 47931689  (1251265) C EnSpm-N42_DR      DNA/CMC-EnSpm         (437)    815     545  548584  
   337   14.2  0.0  5.4  chr12             47931463 47931508  (1251446) + Penelope-1_DR     LINE/Penelope            38    276  (4168)  548585 *
   657    9.2  0.0  0.0  chr12             47931509 47931714  (1251240) C ZFERV-2-I_DR      LTR/ERV1             (9681)    883     678  548586 *
  5758    2.2  5.9  1.4  chr12             47931584 47932361  (1250593) C hAT-N134B_DR      DNA/hAT?              (113)    813       1  548587  
   709   16.3  0.0  0.2  chr12             47931654 47931688  (1251266) + Zisupton-6_DR     DNA/Zisupton           8807   8886 (13230)  548582 *
   201   11.8  1.7 15.1  chr12             47933107 47933166  (1249788) C CryptonV-1_DR     DNA/Crypton-V       (11842)   6031    5979  548588 *
   212    6.9  0.0  0.0  chr12             47933139 47933167  (1249787) + DNA-N15_DR        DNA                     325    353    (52)  548589  
   945   11.4  3.8  0.0  chr12             47933232 47933389  (1249565) C DNA-N15_DR        DNA                   (165)    240      77  548590  
   364   12.3  0.0  0.0  chr12             47933387 47933443  (1249511) C DNA-N15_DR        DNA                   (272)    133      77  548591 *
   336   15.8  0.0  0.0  chr12             47933441 47933497  (1249457) C DNA-N15_DR        DNA                   (272)    133      77  548591 *
   376   12.3  0.0  0.0  chr12             47933495 47933551  (1249403) C DNA-N15_DR        DNA                   (272)    133      77  548591  
   361   14.0  0.0  0.0  chr12             47933549 47933605  (1249349) C DNA-N15_DR        DNA                   (272)    133      77  548591 *
   376   12.3  0.0  0.0  chr12             47933603 47933659  (1249295) C DNA-N15_DR        DNA                   (272)    133      77  548591  
   206   25.0  1.2  2.5  chr12             47933656 47933737  (1249217) + DNA-N15_DR        DNA                      94    174   (231)  548592 *
   349   15.8  0.0  0.0  chr12             47933711 47933767  (1249187) C DNA-N15_DR        DNA                   (272)    133      77  548593 *
   368   12.5  0.0  0.0  chr12             47933766 47933821  (1249133) C DNA-N15_DR        DNA                   (273)    132      77  548593  
   258   22.8  2.4  3.7  chr12             47933768 47933792  (1249162) C Zisupton-7_DR     DNA/Zisupton        (16606)    476     396  548594 *
   401   10.5  0.0  0.0  chr12             47933819 47933875  (1249079) C DNA-N15_DR        DNA                   (272)    133      77  548595  
   272   17.2  3.1  1.5  chr12             47933829 47933893  (1249061) C hAT-N160_DR       DNA/hAT-Ac            (929)   1235    1170  548596 *
  1487    3.6  0.0  0.0  chr12             47933877 47934071  (1248883) C L2-4_DRe          LINE/L2                 (0)   3607    3413  548597  
   240   27.5  2.8  3.8  chr12             47934021 47934126  (1248828) C Zisupton-7_DR     DNA/Zisupton        (16549)    533     429  548598 *
   354   15.5  0.0  0.0  chr12             47934078 47934135  (1248819) C DNA-N15_DR        DNA                   (271)    134      77  548599 *
   372   14.0  0.0  0.0  chr12             47934133 47934189  (1248765) C DNA-N15_DR        DNA                   (272)    133      77  548599 *
   387   12.3  0.0  0.0  chr12             47934187 47934243  (1248711) C DNA-N15_DR        DNA                   (272)    133      77  548599  
   314   15.8  0.0  5.3  chr12             47934241 47934300  (1248654) C DNA-N15_DR        DNA                   (272)    133      77  548599 *
   395   10.7  0.0  0.0  chr12             47934299 47934354  (1248600) C DNA-N15_DR        DNA                   (273)    132      77  548599  
   203   22.9  2.4  7.4  chr12             47934301 47934325  (1248629) C Zisupton-7_DR     DNA/Zisupton        (16606)    476     396  548598 *
   418    8.6  0.0  0.0  chr12             47934352 47934409  (1248545) C DNA-N15_DR        DNA                   (272)    133      76  548600 *
   746   13.0  8.9  4.2  chr12             47934381 47934588  (1248366) + EnSpm-N5_DR       DNA/CMC-EnSpm            97    282     (8)  548601  
   305   19.7  0.0  0.0  chr12             47934581 47934591  (1248363) C hAT-N160_DR       DNA/hAT-Ac            (911)   1253    1189  548602 *
   349   13.0  0.0  0.0  chr12             47934592 47934645  (1248309) C DNA-N15_DR        DNA                   (275)    130      77  548603  
   250   11.1 18.5  0.0  chr12             47934643 47934696  (1248258) C DNA-N15_DR        DNA                   (272)    133      70  548603 *
  1328   18.0  2.9  3.2  chr12             47935212 47935492  (1247462) C SINE2-5_DR        SINE/tRNA-V-RTE         (2)    280       1  548604  
   650   20.0  0.0  0.0  chr12             47935386 47935505  (1247449) C DIRS-1E-LTR_DR    LTR/Ngaro             (376)    314     195  548605 *
   603   19.7  0.0  7.2  chr12             47935387 47935534  (1247420) C EnSpm-N11_DR      DNA/CMC-EnSpm        (3679)   1674    1537  548606 *
   211   17.2  7.9 12.7  chr12             47935553 47935565  (1247389) + hAT-N180_DR       DNA/hAT?                777    809   (342)  548607  
   215   14.3  5.5  7.9  chr12             47935566 47935656  (1247298) C EnSpm-N14_DR      DNA/CMC-EnSpm         (917)   3663    3575  548608  
   211   17.2  7.9 12.7  chr12             47935657 47935692  (1247262) + hAT-N180_DR       DNA/hAT?                810    910   (241)  548607  
   609   21.6 16.8  0.4  chr12             47935895 47936103  (1246851) C EnSpm-9_DR        DNA/CMC-EnSpm        (7650)    970     728  548609  
   494   15.0  3.7  5.3  chr12             47936000 47936133  (1246821) + Helitron-2_DR     RC/Helitron            5981   6112 (21300)  548610 *
   801   23.3  7.8  9.6  chr12             47936050 47936495  (1246459) C Helitron-2_DR     RC/Helitron          (3736)  23676   23238  548611  
   256   10.4  0.0 35.4  chr12             47936104 47936131  (1246823) + (CA)n             Simple_repeat             2    176     (0)  548612 *
   810   13.3  9.2  2.9  chr12             47936350 47936512  (1246442) + TDR17B            DNA/Sola-1              395    567   (979)  548613 *
   813   23.8  9.6 15.4  chr12             47936385 47936945  (1246009) + DNA8-23_DR        DNA                    1731   2263  (4476)  548614 *
  1883   10.2  9.7  2.8  chr12             47936607 47936939  (1246015) C HE1_DR1           SINE/tRNA-V-RTE        (23)    379      24  548615  
  2506   17.6  4.3  7.7  chr12             47936940 47937653  (1245301) + EnSpm-N60_DR      DNA/CMC-EnSpm             1    692     (6)  548616  
  2614    7.2  2.2  2.2  chr12             47937707 47938074  (1244880) C SINE2-3_DR        SINE/tRNA-V-RTE         (0)    368       1  548617  
  2077   17.3  1.4  4.1  chr12             47938075 47938127  (1244827) C EnSpm-N17_DR      DNA/TcMar            (1803)   3348    2974  548618  
   330   15.2  1.7  5.3  chr12             47938092 47938209  (1244745) C Polinton-4N1_DR   DNA/Maverick         (5563)   4873    4760  548619 *
   453    8.5  0.0  0.0  chr12             47938134 47938215  (1244739) + DNA-N43_DR        DNA/TcMar-Fot1          645    726   (328)  548620 *
   466   12.2  2.2  1.1  chr12             47938150 47938240  (1244714) C EnSpm-7_DR        DNA/CMC-EnSpm        (3874)   7160    7069  548621  
   426   22.5  4.1  0.8  chr12             47938505 47938525  (1244429) + DNAX-25B_DR       DNA/Zisupton           2254   2377  (1160)  548622  
   709   10.1  0.0  0.0  chr12             47938526 47938624  (1244330) + SINE2-3B_DR       SINE/tRNA-V               1     99   (252)  548623  
   206   25.6  0.0  7.8  chr12             47938608 47938662  (1244292) C Merlin-N5_DR      DNA/Merlin           (2816)   1489    1439  548624 *
   686   15.0  5.7  3.1  chr12             47939117 47939165  (1243789) C CryptonV-N4_DR    DNA/Crypton-V        (5590)   7903    7742  548625  
   749    5.5  5.5  0.0  chr12             47939166 47939274  (1243680) + HE2_DR            SINE/tRNA-V-RTE          16    130   (233)  548626  
  1260   11.4  4.1  6.7  chr12             47939719 47939995  (1242959) + DNA8-3C_DR        DNA/hAT-Tip100           78    305     (0)  548627  
   378   14.0  0.0  0.0  chr12             47940235 47940291  (1242663) C DNA-N38_DR        DNA                   (566)     57       1  548628  
  3697    2.5 10.2  4.6  chr12             47940511 47941022  (1241932) C DNA21TA1_DR       DNA/TcMar-Tc1           (0)    539       1  548629  
   214   17.8  0.0  0.0  chr12             47941193 47941237  (1241717) C DNA-N43_DR        DNA/TcMar-Fot1        (327)    727     683  548630  
  1570   13.0  7.2  4.4  chr12             47941504 47941833  (1241121) C Kolobok-1N2_DR    DNA/Kolobok-T2          (0)    690     352  548631  
   557   14.9  1.2  3.3  chr12             47941834 47941945  (1241009) C hAT-N32_DR        DNA/hAT-Charlie         (0)    501     322  548632  
  1345    8.6  6.3  0.4  chr12             47941969 47942189  (1240765) C DNA-2-30B_DR      DNA                   (179)    234       1  548633  
   311   19.0  1.3  0.0  chr12             47942190 47942268  (1240686) + DNA-X-18_DR       DNA                     660    739   (471)  548634 *
   800   15.0  2.0  0.0  chr12             47942264 47942416  (1240538) + DNA-X-18_DR       DNA                     378    533   (677)  548635  
   232   17.4  6.2  3.0  chr12             47942400 47942464  (1240490) C hAT-N32C_DR       DNA/hAT-Charlie       (300)    381     315  548636 *
  1784   15.5 22.3  2.7  chr12             47942483 47942514  (1240440) C Merlin-2_DR       DNA/Merlin           (2792)  11129   11070  548637  
  2016    9.4 12.2  0.0  chr12             47942515 47942842  (1240112) + TE-X-1_DR         DNA                      75    442  (1036)  548638  
  1784   15.5 22.3  2.7  chr12             47942843 47943346  (1239608) C Merlin-2_DR       DNA/Merlin           (2792)  11069   10101  548637 *
  2717    8.1 11.3  0.2  chr12             47942959 47943365  (1239589) + TE-X-1_DR         DNA                    1027   1478     (0)  548639  
   928   12.5  0.5  6.2  chr12             47943387 47943573  (1239381) C hAT-N32E_DR       DNA/hAT-Charlie       (291)    225      49  548640  
   741   19.6  0.5 10.2  chr12             47943574 47943602  (1239352) C Dada-U1B_DR       DNA/Dada             (5012)   4516    4320  548641  
  4782    3.0  2.5  0.0  chr12             47943605 47944169  (1238785) + DNA-8-26_DR       DNA/hAT-Tip100            1    579  (1595)  548642 *
  6355    1.6  8.6  1.0  chr12             47944169 47945031  (1237923) + DNA-8-26_DR       DNA/hAT-Tip100         1247   2174     (0)  548643  
   228   12.1  0.0  0.0  chr12             47945036 47945068  (1237886) C hAT-N32_DR        DNA/hAT-Charlie       (468)     33       1  548632  
   206    8.0  0.0  0.0  chr12             47945049 47945073  (1237881) C ERV1-5_DR-I       LTR/ERV1              (794)   4255    4231  548644 *
   971   12.8  8.1  0.0  chr12             47945101 47945272  (1237682) + LOOPERN4B_DR      DNA/Kolobok-T2          268    453    (50)  548645  
   310   21.5  9.9  4.7  chr12             47945278 47945458  (1237496) C L2-32_DRe         LINE/L2                 (0)   2560    2371  548646  
   562   23.4  2.1  5.7  chr12             47945721 47945956  (1236998) C ENSPM-6_DR        DNA/CMC-EnSpm       (18028)  14588   14361  548647 *
  1071   10.8  5.2  2.8  chr12             47945749 47945958  (1236996) C hAT-N21B_DR       DNA/hAT-Ac             (81)   1220    1006  548648  
   642   15.1  7.1  0.0  chr12             47945956 47946081  (1236873) C Mariner-N38_DR    DNA/TcMar-Tc1         (366)    181      47  548649 *
   628   15.8  7.7  1.8  chr12             47946094 47946248  (1236706) + hAT-27N1_DR       DNA/hAT-Ac              568    731     (0)  548650  
  1343    7.1  9.9  1.3  chr12             47946302 47946514  (1236440) + Mariner-N27_DR    DNA/TcMar-ISRm11          1    231   (955)  548651  
  2271    8.7  3.0  0.6  chr12             47946519 47946853  (1236101) + Mariner-N23_DRe   DNA/TcMar-ISRm11          4    346   (685)  548652  
   256    3.3  0.0  0.0  chr12             47946899 47946928  (1236026) C Mariner-N23_DRe   DNA/TcMar-ISRm11      (874)    157     128  548653  
   292    5.9  2.2  0.0  chr12             47947036 47947087  (1235867) + Mariner-N23_DRe   DNA/TcMar-ISRm11        117    171  (1072)  548654  
  2510    9.7  7.8  0.0  chr12             47947112 47947533  (1235421) C L1-114_DR         LINE/L1                 (2)   2897    2443  548655  
  6579    8.0  0.8  0.0  chr12             47947551 47948454  (1234500) + Mariner-N23_DRe   DNA/TcMar-ISRm11          1    911   (120)  548656  
   263   24.2  7.4  0.0  chr12             47948457 47948700  (1234254) + HAT1_DR           DNA/hAT-Ac              386    647  (2645)  548657 *
   311   24.7 10.1  0.4  chr12             47948485 47948809  (1234145) + Polinton-4_DR     DNA/Maverick          12410  12696  (7591)  548658 *
  1187    1.6  0.0  0.0  chr12             47948609 47948936  (1234018) + (TAGA)n           Simple_repeat             2    482     (0)  548659  
   367    9.5  2.4  0.0  chr12             47948864 47948947  (1234007) + EnSpm-N48B_DR     DNA/CMC-EnSpm          5383   5468  (1491)  548660 *
   202   15.4  0.0 36.7  chr12             47949113 47949194  (1233760) + REX1-5_DR         LINE/Rex-Babar         2589   2648    (11)  548661  
  2229    9.9  4.1  0.3  chr12             47949198 47949541  (1233413) + HE1_DR1           SINE/tRNA-V-RTE          27    383    (19)  548662  
  1310   16.4  2.1 20.1  chr12             47949217 47949637  (1233317) C EnSpm-N48B_DR     DNA/CMC-EnSpm        (5931)   1028     671  548663 *
   681   23.9  5.0  4.0  chr12             47949404 47949704  (1233250) + Penelope-1_DR     LINE/Penelope          3733   4036   (410)  548664 *
   810   12.3  0.8  7.3  chr12             47949610 47949740  (1233214) C Helitron-2_DR     RC/Helitron         (21306)   6106    5984  548665  
   930   18.1  0.0  0.6  chr12             47949865 47949884  (1233070) + EnSpm-N11_DR      DNA/CMC-EnSpm          1548   1566  (3787)  548666  
  2397   10.6  3.3  0.0  chr12             47949885 47950252  (1232702) + HE1_DR1           SINE/tRNA-V-RTE           1    380    (22)  548667  
  1892    8.5  0.0  0.0  chr12             47950329 47950574  (1232380) + HATN8_DR          DNA/Zisupton              1    246     (9)  548668  
  1694    4.7 30.1  0.0  chr12             47950883 47951204  (1231750) C hAT-N38_DR        DNA/hAT-hAT6            (1)   1028     610  548669  
  5751    3.3  0.3  0.0  chr12             47951205 47951876  (1231078) + HarbingerN2_DR    DNA/PIF-Harbinger         1    674     (0)  548670  
   681   11.1  9.8  5.4  chr12             47951877 47951992  (1230962) C hAT-N38_DR        DNA/hAT-hAT6          (412)    617     496  548669  
  3925    7.8  5.3  0.5  chr12             47951993 47952537  (1230417) + HATN3_DR          DNA/hAT-Tip100            1    571     (0)  548671  
  2963    9.1  5.8  1.2  chr12             47952542 47953010  (1229944) C hAT-N38_DR        DNA/hAT-hAT6          (539)    490       1  548669  
   411   16.9  0.0  0.0  chr12             47953066 47953154  (1229800) + DNA-2-30B_DR      DNA                       1     89   (324)  548672  
   759   13.1  0.0  0.0  chr12             47953155 47953261  (1229693) + TDR8D             DNA                       6    112   (567)  548673 *
  5075    4.8  4.3  0.3  chr12             47953261 47953911  (1229043) + L2-2_DRe          LINE/L2                3559   4235     (3)  548674  
  3882    9.7  0.7  1.4  chr12             47953909 47954485  (1228469) + TDR8D             DNA                     107    679     (0)  548675 *
   357   18.7  1.1  2.2  chr12             47954486 47954578  (1228376) + DNA-2-30B_DR      DNA                     104    195   (218)  548676 *
  2241    9.4  6.4  1.4  chr12             47954573 47954917  (1228037) C SINE3-1a          SINE/5S-Deu-L2          (6)    564     203  548677  
  3069    5.4  0.8  0.0  chr12             47954918 47955306  (1227648) + DNA-AT-1_DR       DNA                       1    392     (0)  548678  
  1538    6.5  2.5  0.0  chr12             47955307 47955505  (1227449) C SINE3-1a          SINE/5S-Deu-L2        (366)    204       1  548677  
   922   12.4  1.5  0.0  chr12             47955626 47955762  (1227192) C SINE2-4_DR        SINE/tRNA-V-RTE         (0)    371     233  548679  
   756   18.9  4.7  1.1  chr12             47955629 47955799  (1227155) C DNAX-23_DR        DNA                  (1425)  10376   10200  548680 *
   611   11.6  9.2  0.7  chr12             47955763 47955892  (1227062) + Polinton-1N1_DR   DNA/Maverick          12111  12251  (3218)  548681 *
   206   12.0  0.0  7.1  chr12             47955960 47955973  (1226981) + hAT-N21B_DR       DNA/hAT-Ac             1178   1219    (82)  548682  
   228    6.5  0.0  0.0  chr12             47955974 47956004  (1226950) + hAT-N198_DR       DNA/hAT-Charlie        1212   1242   (157)  548683  
   203   17.0  1.1 13.9  chr12             47956005 47956041  (1226913) C Helitron-N3B_DR   RC/Helitron          (4695)   1898    1831  548684  
  1334    6.4 14.7  0.0  chr12             47956094 47956297  (1226657) + TDR20             DNA/Merlin                1    234     (5)  548685  
   992   11.2  0.6  0.6  chr12             47956679 47956839  (1226115) C DNA-N15_DR        DNA                   (168)    237      77  548686  
   278   19.6  0.0  0.0  chr12             47956839 47956894  (1226060) C hAT-N160_DR       DNA/hAT-Ac            (921)   1243    1188  548687 *
   419    7.1  0.0  0.0  chr12             47956892 47956947  (1226007) C DNA-N15_DR        DNA                   (273)    132      77  548688  
   207   26.6  1.6  0.0  chr12             47956895 47956958  (1225996) + DNA-N15_DR        DNA                      98    162   (243)  548689 *
   368    7.3  3.6  0.0  chr12             47956945 47956999  (1225955) C DNA-N15_DR        DNA                   (272)    133      77  548690  
   271   22.1 11.1  2.7  chr12             47956972 47956996  (1225958) C hAT-N53B_DR       DNA/hAT-Ac           (2628)   1549    1505  548691 *
   454    5.3  0.0  0.0  chr12             47956997 47957053  (1225901) C DNA-N15_DR        DNA                   (272)    133      77  548692  
   428   11.0 12.4  4.4  chr12             47957051 47957155  (1225799) C DNA-N15_DR        DNA                   (272)    133      21  548693 *
   271   22.1 11.1  2.7  chr12             47957054 47957106  (1225848) C hAT-N53B_DR       DNA/hAT-Ac           (2628)   1504    1404  548691 *
   271   24.1  1.2  3.6  chr12             47957432 47957517  (1225437) C Zisupton-1_DR     DNA/Zisupton          (474)   9155    9072  548694  
   211   14.3  1.8  0.0  chr12             47957473 47957528  (1225426) C DNA-N43_DR        DNA/TcMar-Fot1        (355)    699     643  548695 *
 10990    7.7  2.9  0.2  chr12             47957900 47959430  (1223524) C TZF28B            DNA/TcMar-Tc1           (0)   1614      43  548696  
   210   23.2  1.4  0.0  chr12             47959839 47959907  (1223047) C CR1-12_DR         LINE/L2                 (7)   1733    1664  548697  
   855   16.4 10.5  1.5  chr12             47959934 47960180  (1222774) C LINEX-2_DR        Retroposon              (3)    541     273  548698  
  1339    9.8  5.1  0.0  chr12             47960238 47960472  (1222482) C Mariner-N38_DR    DNA/TcMar-Tc1           (2)    545     299  548699  
   234   10.5  0.0  0.0  chr12             47960466 47960503  (1222451) + EnSpm-N48B_DR     DNA/CMC-EnSpm          1810   1847  (5112)  548700 *
   245    3.3  0.0  0.0  chr12             47960474 47960503  (1222451) + Merlin-1_DR       DNA/Merlin             2115   2144  (8383)  548701 *
  1286   13.7  0.3 10.2  chr12             47960497 47960788  (1222166) + CryptonV-3_DR     DNA/Crypton-V           920   1185 (22268)  548702  
   241    4.8 16.7  0.0  chr12             47960504 47960515  (1222439) C Helitron-N3_DR    RC/Helitron          (1433)   1583    1535  548703 *
  3196    7.8  6.2  0.0  chr12             47960528 47961015  (1221939) + Mariner-N38_DR    DNA/TcMar-Tc1            30    547     (0)  548704  
   245   20.3  2.8  2.8  chr12             47960957 47961027  (1221927) + ENSPM-6_DR        DNA/CMC-EnSpm          2677   2747 (29869)  548705 *
   227   22.2  1.6  0.0  chr12             47960987 47961049  (1221905) C Helitron-N3_DR    RC/Helitron          (1447)   1569    1506  548706 *
   209    8.3  5.6  0.0  chr12             47961024 47961059  (1221895) + SAT-27_DR         Satellite               306    343  (1376)  548707 *
   321    9.6  5.8  0.0  chr12             47961033 47961084  (1221870) C hAT-N91_DR        DNA/hAT-Ac            (300)     55       1  548708  
   205   27.1  1.4  0.0  chr12             47961086 47961155  (1221799) C DNAX-19_DR        DNA                   (298)    141      71  548709  
   299   20.1  3.9 13.7  chr12             47961501 47961513  (1221441) + DNA2-16_DR        DNA                    8030   8033 (10018)  548710  
  1938    4.9 14.5  1.2  chr12             47961514 47961803  (1221151) + HE2_DR            SINE/tRNA-V-RTE           3    330    (33)  548711  
  1510    9.4  8.5  0.4  chr12             47961894 47962129  (1220825) + HATN8_DR          DNA/Zisupton              1    255     (0)  548712  
  1371   20.2  6.4  2.0  chr12             47962613 47962895  (1220059) + TDR13B2           DNA                       6    300   (479)  548713  
   994   10.7  5.4  0.0  chr12             47962893 47963041  (1219913) + TDR13B2           DNA                     623    779     (0)  548714 *
   219   27.2  2.8  4.7  chr12             47963434 47963541  (1219413) + IS3EU-1N1_DR      DNA/IS3EU              1818   1923    (65)  548715  
   287   25.1  6.3  7.2  chr12             47963764 47963986  (1218968) C EnSpm-11_DR       DNA/CMC-EnSpm        (7954)   1049     829  548716  
   214   28.4  8.4  4.2  chr12             47964614 47965067  (1217887) + IS3EU-1N1_DR      DNA/IS3EU               158    608  (1380)  548717  
   228   18.0  5.4  4.6  chr12             47965988 47966132  (1216822) + hAT-N50B_DR       DNA/hAT-Ac               49    151   (597)  548718  
   244   23.2  8.0  2.1  chr12             47966377 47966464  (1216490) C hAT-N60_DR        DNA/hAT-Ac           (1179)    326     235  548719 *
   311   21.8 10.9  0.0  chr12             47966456 47966565  (1216389) C hAT-N60_DR        DNA/hAT-Ac           (1383)    122       1  548719  
  3146   16.7 11.8  2.8  chr12             47966747 47967447  (1215507) C DNA-1-3B_DR       DNA/PIF-Harbinger       (0)    763       1  548720  
   236   15.8 10.5  0.0  chr12             47967554 47967610  (1215344) + hAT-N50_DR        DNA/hAT-Ac              579    641    (60)  548721  
  1494   16.8  0.8  0.4  chr12             47968557 47968813  (1214141) C DIRS-5_DR         LTR/Ngaro             (110)   6785    6528  548722  
   730   19.7  2.8  9.5  chr12             47969086 47969165  (1213789) + Merlin-1_DR       DNA/Merlin             8600   8799  (1728)  548723  
   803    4.3  0.8 11.7  chr12             47969166 47969298  (1213656) + SINE2-3_DR        SINE/tRNA-V-RTE           4    123   (245)  548724  
  1875    8.6  7.2  0.0  chr12             47969399 47969689  (1213265) C HE1_DR1           SINE/tRNA-V-RTE        (89)    313       2  548725  
  1348   17.9  2.1  6.3  chr12             47969690 47969726  (1213228) C DNA8-10_DR        DNA/hAT-Ac            (232)   3786    3472  548726  
  4734   10.6 19.4  2.2  chr12             47970328 47971317  (1211637) + HATN2_DR          DNA/hAT                   1   1156    (63)  548727  
   706   10.2 27.2  5.2  chr12             47971144 47971349  (1211605) + CryptonV-N5_DR    DNA/Crypton-V         15875  16123  (8414)  548728 *
   355    9.8  0.0  0.0  chr12             47971520 47971570  (1211384) C Harbinger-N9_DR   DNA/PIF-Harbinger     (592)     51       1  548729  
   599   17.3  0.0  0.9  chr12             47971572 47971682  (1211272) C Harbinger-N10_DR  DNA/PIF-Harbinger     (218)    110       1  548730  
   417   20.9  9.8  3.4  chr12             47972030 47972222  (1210732) + hAT-N122_DR       DNA/hAT-Ac              373    577     (0)  548731  
   265   26.7  7.6  5.0  chr12             47972223 47972414  (1210540) + EnSpm-9_DR        DNA/CMC-EnSpm           849   1045  (7575)  548732 *
   611   19.1  2.5 19.8  chr12             47972239 47972480  (1210474) + hAT-N48B_DR       DNA/hAT-Ac             1465   1671   (469)  548733  
   259   27.2  0.8  6.1  chr12             47972276 47972533  (1210421) C Zisupton-6_DR     DNA/Zisupton        (13391)   8725    8481  548734 *
   231   24.2 11.5  7.1  chr12             47972291 47972332  (1210622) C EnSpm-21_DR       DNA/CMC-EnSpm        (2327)   6823    6685  548735 *
   312   19.5  1.0 13.4  chr12             47972333 47972533  (1210421) + (TG)n             Simple_repeat             2    180     (0)  548736 *
   334   19.2  1.4 14.3  chr12             47972360 47972572  (1210382) C ERV1-N3-I_DR      LTR/ERV1              (810)   3781    3593  548737 *
   658   17.6  6.8 11.4  chr12             47972386 47972577  (1210377) C DNA-N43_DR        DNA/TcMar-Fot1        (336)    718     535  548738  
   231   24.2 11.5  7.1  chr12             47972578 47972706  (1210248) C EnSpm-21_DR       DNA/CMC-EnSpm        (2327)   6684    6245  548735  
   332   19.3  3.6  3.6  chr12             47972707 47972846  (1210108) C Polinton-1_DR     DNA/Maverick          (732)  17753   17614  548739  
   323   16.7  6.9  0.0  chr12             47973262 47973333  (1209621) C DNA-3-2B_DR       DNA/PIF-Harbinger      (35)    797     721  548740  
  9211    5.8  2.1  0.0  chr12             47973531 47974727  (1208227) C TC1DR3            DNA/TcMar-Tc1           (1)   1224       3  548741  
   271   11.1  0.0 14.6  chr12             47974728 47974762  (1208192) C DNA8-26_DR        DNA                  (3023)   1507    1481  548742  
   241   21.9  4.0  4.0  chr12             47974723 47974822  (1208132) + DIRS-15B_DR       LTR/Ngaro              3972   4071  (1238)  548743 *
   245   28.3  0.0  4.0  chr12             47974763 47974802  (1208152) C ENSPM-6_DR        DNA/CMC-EnSpm         (818)  31798   31700  548744  
   318   14.8  3.2  8.4  chr12             47974977 47975009  (1207945) C hAT-2n1_DR        DNA/hAT-Charlie        (40)   1170    1053  548745  
   539   12.7  1.1  4.5  chr12             47975010 47975100  (1207854) + ENSPM-6_DR        DNA/CMC-EnSpm         31687  31774   (842)  548746  
   310   11.5  3.0  5.0  chr12             47975014 47975114  (1207840) + LOOPER-N5B_DR     DNA/Kolobok-T2         1068   1166   (374)  548747 *
   289   18.1  0.0 11.9  chr12             47975115 47975126  (1207828) C Gypsy82-LTR_Dr    LTR/Gypsy             (601)    744     644  548748  
   941   14.4  1.0  2.6  chr12             47975716 47975908  (1207046) C DNA-N24_DR        DNA                   (575)    402     213  548749  
   453   13.0  0.0 11.6  chr12             47975890 47975985  (1206969) C Merlin-2_DR       DNA/Merlin           (7772)   6149    6064  548750 *
   616    2.8  0.0  0.0  chr12             47975915 47975985  (1206969) C KolobokN78B_DR    DNA/Kolobok-T2          (0)   1017     947  548751  
  4233    3.1  4.2  0.7  chr12             47975987 47976507  (1206447) C DNA21TA1_DR       DNA/TcMar-Tc1           (0)    539       1  548752  
  7708    5.3  0.4  0.0  chr12             47976509 47977453  (1205501) C KolobokN78B_DR    DNA/Kolobok-T2         (68)    949       1  548751  
   876   13.7  5.2  8.6  chr12             47977454 47978438  (1204516) C MSAT-3_DR         Satellite               (8)   1740     294  548753  
   352   28.6  0.0 13.3  chr12             47978439 47979057  (1203897) + (CACCAT)n         Simple_repeat             1    536     (0)  548754  
   876   13.7  5.2  8.6  chr12             47979058 47979255  (1203699) C MSAT-3_DR         Satellite               (8)    293       1  548753  
   440   14.0 11.7  1.0  chr12             47979369 47979462  (1203492) C MSAT-3_DR         Satellite              (59)    106       3  548755  
   481   10.5  1.3  2.6  chr12             47979479 47979556  (1203398) C DNA-N24_DR        DNA                   (900)     77       1  548749  
  2301    9.7  0.9 14.4  chr12             47980025 47980472  (1202482) C HE1_DR1           SINE/tRNA-V-RTE         (0)    402       8  548756  
   253    3.5  0.0  0.0  chr12             47980544 47980572  (1202382) C hAT-N142B_DR      DNA/hAT?             (1527)    473     445  548757 *
  1649    9.4  1.5  1.5  chr12             47980568 47980837  (1202117) + TDR16             DNA/Merlin               36    305     (8)  548758  
   718   19.7  4.1  8.7  chr12             47980838 47980929  (1202025) + EnSpm-N59_DR      DNA/CMC-EnSpm?         2954   3300   (369)  548759  
   341   24.0  6.9  0.9  chr12             47981383 47981483  (1201471) + hAT-N21B_DR       DNA/hAT-Ac                3    109  (1192)  548760  
   360   21.1  0.0  0.0  chr12             47981484 47981554  (1201400) C DNA9-5_DR         DNA                  (1511)   3416    3346  548761 *
  2614    2.9  0.3  0.0  chr12             47981554 47981860  (1201094) + L2-2_DRe          LINE/L2                1410   1717  (2521)  548762  
   886   16.8 12.0  2.6  chr12             47981975 47982224  (1200730) C DNA9-5_DR         DNA                  (1577)   3350    3078  548761  
   596   18.2  1.1 13.4  chr12             47982534 47982717  (1200237) + hAT-N21B_DR       DNA/hAT-Ac              429    592   (709)  548763  
   317    7.1  0.0  2.0  chr12             47982763 47982863  (1200091) + (TATAA)n          Simple_repeat             5    103     (0)  548764 *
  1167   11.5  2.7  8.2  chr12             47982793 47982861  (1200093) + Merlin-1_DR       DNA/Merlin             4275   4517  (6010)  548765  
  1345    8.2  0.0  1.6  chr12             47982862 47983048  (1199906) C SINE2-4_DR        SINE/tRNA-V-RTE         (6)    365     182  548766  
   489    8.1  0.0  0.3  chr12             47983048 47983461  (1199493) + (TATAA)n          Simple_repeat             1    412     (0)  548767 *
   227   21.7 10.5  2.9  chr12             47983489 47983583  (1199371) C L1-11_DR          LINE/L1                (73)   7251    7150  548768 *
   283   22.1  0.5  4.8  chr12             47983498 47983508  (1199446) C DNA2-10_DR        DNA                   (765)   2756    2706  548769  
   335   18.2  1.3  1.3  chr12             47983509 47983586  (1199368) + Zisupton-7_DR     DNA/Zisupton           4595   4672 (12410)  548770  
   297   11.7  1.7  0.0  chr12             47983536 47983595  (1199359) + Helitron-2_DR     RC/Helitron           23622  23682  (3730)  548771 *
   241   20.0  1.2  0.0  chr12             47983596 47983612  (1199342) C EnSpm-N34_DR      DNA/CMC-EnSpm         (671)    416     339  548772  
   283   22.1  0.5  4.8  chr12             47983613 47983623  (1199331) C DNA2-10_DR        DNA                   (765)   2705    2641  548769 *
   385   11.5  1.3 13.2  chr12             47983614 47983652  (1199302) + Zisupton-7_DR     DNA/Zisupton          11354  11450  (5632)  548773  
   369   15.7  0.5 10.9  chr12             47983653 47983744  (1199210) + (TG)n             Simple_repeat             2    176     (0)  548774  
   668    9.0  5.9  0.9  chr12             47983745 47983845  (1199109) + Gypsy82-LTR_Dr    LTR/Gypsy               634    739   (606)  548775  
   385   11.5  1.3 13.2  chr12             47983846 47983877  (1199077) + Zisupton-7_DR     DNA/Zisupton          11451  11535  (5547)  548773  
   223   29.4  2.4  0.0  chr12             47984072 47984156  (1198798) C Gypsy-33-LTR_DR   LTR/Gypsy             (943)    137      51  548776 *
   360   15.2  0.0 11.0  chr12             47984082 47984162  (1198792) + DNA7-N1_DR        DNA/Zisupton           9250   9322  (1095)  548777  
   236   18.1  0.0  5.6  chr12             47984106 47984124  (1198830) + Harbinger-5_DR    DNA/PIF-Harbinger       706    772  (5882)  548778 *
   247   13.5  0.0  0.0  chr12             47984125 47984176  (1198778) + hAT-N182_DR       DNA/hAT-Ac              753    804  (1156)  548779  
  1147    8.3  6.5  0.0  chr12             47984389 47984554  (1198400) + DNA-8-29_DR       DNA/hAT-Tip100            1    177   (843)  548780  
  2255   11.2 17.8  0.8  chr12             47984555 47984969  (1197985) C DIRS-1B-LTR_DR    LTR/Ngaro               (0)    623     139  548781  
  6218   13.0 11.7  1.2  chr12             47984970 47985132  (1197822) + DNA-5-5_DR        DNA/hAT                   1   1353     (0)  548782  
  6285   10.6  7.3  1.6  chr12             47985133 47986195  (1196759) + hAT-N188_DR       DNA/hAT-hAT5            448   1570   (398)  548783  
   931    9.9  0.0  4.2  chr12             47986196 47986343  (1196611) C DIRS-1B-LTR_DR    LTR/Ngaro             (480)    143       2  548781  
  1675    7.9 13.8  0.3  chr12             47986344 47986592  (1196362) + DNA-8-29_DR       DNA/hAT-Tip100          183    465   (555)  548784  
  3919   11.4 16.6  4.8  chr12             47986593 47987454  (1195500) + hAT-N34_DR        DNA/hAT-Ac                1    914    (35)  548785  
  2055    8.0  6.1  0.6  chr12             47987456 47987784  (1195170) + DNA-8-29_DR       DNA/hAT-Tip100          458    804   (216)  548786  
   511   21.5  3.3  2.6  chr12             47987728 47987759  (1195195) C EnSpm-N11_DR      DNA/CMC-EnSpm        (1493)   3860    3767  548787 *
   531   12.0  1.1  0.0  chr12             47987760 47987851  (1195103) C TDR9              DNA                   (114)     94       2  548788 *
   550   12.2  0.0  3.3  chr12             47987770 47987784  (1195170) C hAT-N137_DR       DNA/hAT-Ac            (855)   2716    2627  548789  
   552   10.3  0.0  0.0  chr12             47987785 47987862  (1195092) C SINE2-4_DR        SINE/tRNA-V-RTE         (3)    368     291  548790 *
  2496   15.2  5.7  1.6  chr12             47987860 47987903  (1195051) + Helitron-N3B_DR   RC/Helitron            5089   5406  (1198)  548791  
   511   21.5  3.3  2.6  chr12             47987863 47987880  (1195074) C EnSpm-N11_DR      DNA/CMC-EnSpm        (1493)   3766    3707  548787 *
  2811   11.2  6.2  0.9  chr12             47987904 47988416  (1194538) + Mariner-N38_DR    DNA/TcMar-Tc1             8    547     (0)  548792  
   317   23.1  0.0  2.6  chr12             47988417 47988467  (1194487) C MuDR-2_DR         DNA/MULE-MuDR        (8095)  15838   15790  548793 *
   410    8.1 24.1  0.0  chr12             47988417 47988503  (1194451) + DNA-8-29_DR       DNA/hAT-Tip100          913   1020     (0)  548794 *
  2496   15.2  5.7  1.6  chr12             47988417 47988455  (1194499) + Helitron-N3B_DR   RC/Helitron            5407   5708   (896)  548791  
   250   14.6  0.0  0.0  chr12             47988969 47989016  (1193938) C DNA8-26_DR        DNA                  (2998)   1532    1485  548795  
   212   13.6  0.0  0.0  chr12             47988987 47989030  (1193924) C hAT-N47C_DR       DNA/hAT-Tip100       (1216)   1243    1200  548796 *
   675   25.9  8.0 10.8  chr12             47989181 47989617  (1193337) + EnSpm-21_DR       DNA/CMC-EnSpm          6542   6967  (2183)  548797  
   207   31.8  2.3  8.5  chr12             47989272 47989659  (1193295) + Zisupton-6_DR     DNA/Zisupton           8396   8761 (13355)  548798 *
   422   11.7  0.0 25.4  chr12             47989455 47989661  (1193293) C Zisupton-7_DR     DNA/Zisupton         (5542)  11540   11376  548799 *
   473   16.6  0.1 11.8  chr12             47989478 47989971  (1192983) + ERV1-N3-I_DR      LTR/ERV1               3593   3768   (823)  548800  
   469   11.7  0.1 21.2  chr12             47989496 47989682  (1193272) + (CA)n             Simple_repeat             1    489   (175)  548801 *
   222   23.8  0.0  9.6  chr12             47989683 47989854  (1193100) C Zisupton-7_DR     DNA/Zisupton         (5548)  11534   11378  548802 *
   250   20.9  0.7  6.9  chr12             47989708 47989861  (1193093) + Polinton-1_DR     DNA/Maverick          17611  17755   (730)  548803  
   236   24.7  0.0 11.9  chr12             47989722 47989900  (1193054) C LOOPERN2_DR       DNA/Kolobok-T2        (465)    910     751  548804 *
   626   21.2  0.0 10.5  chr12             47989838 47989995  (1192959) + Gypsy-31-LTR_DR   LTR/Gypsy                17    159   (795)  548805 *
   799   14.8  0.0 20.2  chr12             47989869 47990088  (1192866) + DNA-N43_DR        DNA/TcMar-Fot1          533    715   (339)  548806 *
  1042   11.6  4.5  9.1  chr12             47989983 47990021  (1192933) + DNA-N43_DR        DNA/TcMar-Fot1          517    550   (504)  548807  
   321   18.3  0.0 14.1  chr12             47990022 47990167  (1192787) + Zisupton-6_DR     DNA/Zisupton           9366   9493 (12623)  548808 *
   405   13.6  0.0 16.9  chr12             47990089 47990272  (1192682) C Zisupton-7_DR     DNA/Zisupton         (5547)  11529   11375  548809 *
  1042   11.6  4.5  9.1  chr12             47990168 47990357  (1192597) + DNA-N43_DR        DNA/TcMar-Fot1          551    721   (333)  548807  
   469   11.7  0.1 21.2  chr12             47990273 47990337  (1192617) + (CA)n             Simple_repeat           490    664     (0)  548801 *
   345    9.8  0.0  0.2  chr12             47990274 47990380  (1192574) + EnSpm-N14_DR      DNA/CMC-EnSpm          3561   3658   (922)  548810 *
   202   14.8  0.0  3.7  chr12             47990333 47990388  (1192566) C DNA8-26_DR        DNA                   (987)   3543    3490  548811 *
   402   17.4  5.9  3.3  chr12             47990351 47990469  (1192485) C ANGEL             DNA/Kolobok            (90)    219      98  548812  
   215   12.5  0.0  0.0  chr12             47990476 47990507  (1192447) C DNA2-16_DR        DNA                  (7977)  10074   10043  548813  
   577   20.5 16.0  1.2  chr12             47990893 47991096  (1191858) + hAT-N21B_DR       DNA/hAT-Ac              710    944   (357)  548814  
  2956   16.3  5.6  1.8  chr12             47991097 47991688  (1191266) C DNA4-1B_DR        DNA/Sola-2              (0)    614       1  548815  
   257   20.6  0.0  4.4  chr12             47991689 47991759  (1191195) C Ginger1-2_DR      DNA/Ginger-1         (3562)   3060    2993  548816 *
   750   17.5  7.7  1.3  chr12             47991708 47991927  (1191027) + Mariner-N38_DR    DNA/TcMar-Tc1           262    495    (52)  548817 *
   778    6.6  0.0  0.2  chr12             47991925 47992241  (1190713) + (TATAA)n          Simple_repeat             1    316     (0)  548818  
   335   12.5 10.9 15.6  chr12             47991928 47991981  (1190973) + EnSpm-6N1_DR      DNA/CMC-EnSpm          1280   1542  (7694)  548819 *
   468   12.5  3.3  3.8  chr12             47992242 47992281  (1190673) + Polinton-1N1_DR   DNA/Maverick          14737  15060   (409)  548820 *
   628   15.8 13.8  0.4  chr12             47992260 47992462  (1190492) + HATN1_DR          DNA/hAT                 101    330    (97)  548821  
   247   22.2  0.0  0.0  chr12             47993793 47993837  (1189117) C DNA6-1_DR         DNA/hAT-hAT5          (285)    864     820  548822  
   220   15.0  7.1 15.4  chr12             47994086 47994211  (1188743) C TDR16             DNA/Merlin              (0)    313     197  548823 *
   541    7.5  2.5  1.9  chr12             47994147 47994220  (1188734) C EnSpm-N42_DR      DNA/CMC-EnSpm         (530)    722     559  548824  
   269    7.7  1.3 10.3  chr12             47994183 47994341  (1188613) + hAT-N187_DR       DNA/hAT-Charlie         161    306   (871)  548825 *
   709   12.4  0.0  8.5  chr12             47994221 47994361  (1188593) + Gypsy123-I_DR     LTR/Gypsy               555    684  (4730)  548826  
   309   17.9  0.0  0.0  chr12             47994470 47994525  (1188429) + Dada-U1A_DR       DNA/Dada               3384   3439  (7540)  548827  
   204   24.0  4.0  0.0  chr12             47994526 47994544  (1188410) C CryptonV-N4_DR    DNA/Crypton-V       (12338)   1155    1078  548828  
   261   13.3  0.0  2.2  chr12             47994575 47994620  (1188334) + TDR16             DNA/Merlin              269    313     (0)  548829  
   204   19.1  3.9  1.9  chr12             47994635 47994789  (1188165) + A-rich            Low_complexity            7    164     (0)  548830  
   292   11.5  1.9  0.0  chr12             47994942 47994993  (1187961) + Dada-U1A_DR       DNA/Dada               3666   3718  (7261)  548831  
   502    9.7  4.6  2.1  chr12             47994997 47995189  (1187765) + A-rich            Low_complexity            1    197     (0)  548832  
  1274   10.0 20.1  0.0  chr12             47995558 47995806  (1187148) C EnSpm-N21_DR      DNA/CMC-EnSpm           (0)    479     181  548833  
  5980    7.0  0.4  0.5  chr12             47995810 47996596  (1186358) C DNA2-2_DR         DNA                     (0)    786       1  548834  
   893   10.5  5.6  5.0  chr12             47996598 47996777  (1186177) C EnSpm-N21_DR      DNA/CMC-EnSpm         (298)    181       1  548833  
   233   22.2  5.6  0.0  chr12             47996778 47996831  (1186123) + DNA-3-6_DR        DNA/Zator?               57    113   (472)  548835  
   490   14.6 16.2  1.6  chr12             47996854 47996964  (1185990) + DNA-3-6_DR        DNA/Zator?              188    314   (271)  548836  
   270   25.9  0.0  0.0  chr12             47996965 47997022  (1185932) C DNA-3-3_DR        DNA                    (51)   1299    1242  548837  
   453   23.3  3.3  0.8  chr12             47997055 47997175  (1185779) C DNA-3-3_DR        DNA                   (318)   1032     909  548837  
   263   18.7  8.0  3.9  chr12             47997194 47997293  (1185661) + Tx1-19_DR         LINE/L1-Tx1            4922   5025   (356)  548838  
   252   14.4  8.1  3.3  chr12             47997293 47997378  (1185576) C hAT-N151_DR       DNA/hAT-Ac            (189)    345     256  548839 *
   469   13.9  0.0  1.4  chr12             47997403 47997475  (1185479) + DNA-3-6_DR        DNA/Zator?              322    393   (192)  548840  
   326   26.9 10.8  0.0  chr12             47997487 47997579  (1185375) + DNA-3-6_DR        DNA/Zator?              482    584     (1)  548841  
   666   19.6  7.1  0.9  chr12             47997648 47997858  (1185096) C Mariner-N38_DR    DNA/TcMar-Tc1          (81)    466     243  548842  
   269   21.9  2.7  2.7  chr12             47997802 47997876  (1185078) + ENSPM-6_DR        DNA/CMC-EnSpm         14585  14659 (17957)  548843 *
   207   25.1  0.0  4.7  chr12             47997822 47997888  (1185066) + hAT-N198_DR       DNA/hAT-Charlie         955   1018   (381)  548844 *
   200   13.7  1.9  3.9  chr12             47997846 47997862  (1185092) C Dada-U1A_DR       DNA/Dada             (7846)   3133    3087  548845 *
   218    9.7  0.0  0.0  chr12             47997863 47997893  (1185061) + hAT-N145_DR       DNA/hAT-Ac             1147   1177   (414)  548846  
   235   10.0  2.7 10.6  chr12             47997944 47997961  (1184993) + Polinton-1_DR     DNA/Maverick          17585  17687   (797)  548847  
   251   11.8  2.1  0.0  chr12             47997962 47998054  (1184900) + EnSpm-N14_DR      DNA/CMC-EnSpm          3552   3646   (934)  548848 *
   480    6.0  1.1  4.1  chr12             47997968 47998055  (1184899) C hAT-N202_DR       DNA/hAT-Tip100       (1693)    192     124  548849  
   310    8.3  0.0  0.0  chr12             47997998 47998069  (1184885) C Helitron-2_DR     RC/Helitron          (3739)  23673   23602  548850 *
   293   16.9  2.4  2.4  chr12             47998001 47998085  (1184869) + HATN11B_DR        DNA/hAT                 425    509   (181)  548851 *
   205   20.5  0.0 11.2  chr12             47998005 47998066  (1184888) + hAT-N47C_DR       DNA/hAT-Tip100         1207   1258  (1201)  548852 *
  1183   13.4  5.5 11.5  chr12             47998067 47998396  (1184558) C hAT-N129_DR       DNA/hAT-Ac              (1)    763     452  548853  
   326   14.8  0.0  0.0  chr12             47998412 47998465  (1184489) C hAT-N126B_DR      DNA/hAT-Ac            (490)    110      57  548854  
   237   13.1  0.0  6.5  chr12             47998432 47998480  (1184474) C DNA6-1_DR         DNA/hAT-hAT5          (907)    242     197  548855 *
  1878    5.2  0.0  0.4  chr12             47998467 47998696  (1184258) C Mariner-N8_DR     DNA/TcMar               (0)    229       1  548856  
  2158    9.9 12.4  4.7  chr12             47998701 47999199  (1183755) + Mariner-N31_DR    DNA/TcMar-Tc1             1    536     (4)  548857  
   218   17.4  8.6  1.3  chr12             47999141 47999210  (1183744) + MuDR-3_DR         DNA/MULE-MuDR          3233   3307  (3665)  548858 *
   356   10.1 11.6  0.0  chr12             47999199 47999267  (1183687) C hAT-N126B_DR      DNA/hAT-Ac            (523)     77       1  548859  
   353   17.6  6.8  0.0  chr12             47999210 47999283  (1183671) C DNA6-1_DR         DNA/hAT-hAT5          (934)    215     137  548855 *
   203   15.7  3.4  5.8  chr12             47999456 47999473  (1183481) C CryptonV-N5_DR    DNA/Crypton-V        (9452)  15085   15000  548860  
   296    3.0 15.7  5.2  chr12             47999474 47999543  (1183411) C ZFERV-2-I_DR      LTR/ERV1             (9651)    913     837  548861 *
   371   17.8  1.1  1.1  chr12             47999483 47999573  (1183381) + DNA9-3_DR         DNA/MULE-MuDR?         9965  10055  (1324)  548862  
   216   21.8  6.0  0.0  chr12             47999489 47999563  (1183391) + hAT-13_DR         DNA/hAT-Tip100         2387   2524   (275)  548863 *
   661    6.2  0.0  0.0  chr12             47999498 47999610  (1183344) C DNA9-3_DR         DNA/MULE-MuDR?       (1892)   9487    9375  548864  
   224    3.6  0.0  0.0  chr12             47999564 47999618  (1183336) + hAT-N48B_DR       DNA/hAT-Ac             1475   1529   (611)  548865 *
   327    7.3  8.6  2.7  chr12             47999572 47999641  (1183313) C Helitron-N3_DR    RC/Helitron           (243)   2773    2700  548866  
   256   17.2  4.9  0.8  chr12             47999574 47999603  (1183351) + ERV1-7_DR-I       LTR/ERV1               1952   2077  (4626)  548867 *
  1114   20.0  5.4  1.5  chr12             47999613 47999927  (1183027) + DNA-2-30B_DR      DNA                      27    353    (60)  548868  
  3723   11.0  2.0  1.1  chr12             48000040 48000648  (1182306) + DNA4-1B_DR        DNA/Sola-2                1    614     (0)  548869  
   409   17.1  1.9  2.8  chr12             48000649 48000751  (1182203) + DNA-2-30_DR       DNA                      18    119   (269)  548870  
  3183    8.1  7.0  0.2  chr12             48000798 48001267  (1181687) C hAT-N203_DR       DNA/hAT-Tip100       (3986)   1555    1054  548871  
   387   12.0 32.5  0.0  chr12             48001258 48001374  (1181580) + DNA-2-30B_DR      DNA                     125    279   (134)  548872 *
   377   11.4  0.8  1.6  chr12             48001510 48001578  (1181376) C I-4_DR            LINE/I                  (1)   1413    1355  548873  
   296   14.8  0.0  3.3  chr12             48001763 48001825  (1181129) C DNA-2-30B_DR      DNA                   (352)     61       1  548874  
   366   20.9 16.8  2.6  chr12             48002230 48002396  (1180558) + Kolobok-N3_DR     DNA/Kolobok-T2?          18    207   (163)  548875  
   255   15.2 24.7  1.1  chr12             48002399 48002471  (1180483) + Kolobok-N3_DR     DNA/Kolobok-T2?         273    362     (8)  548876  
   226   27.9  1.0  6.1  chr12             48002419 48002521  (1180433) + hAT-N182_DR       DNA/hAT-Ac              695    792  (1168)  548877 *
   202   22.4  0.0  9.7  chr12             48002481 48002559  (1180395) C hAT-N35C_DR       DNA/hAT-Ac            (691)    900     829  548878 *
  1312   24.1 10.7  8.1  chr12             48002714 48003319  (1179635) + DNA-X-2_DR        DNA                      17    637   (179)  548879  
   376   30.6  3.4  3.4  chr12             48003137 48003342  (1179612) C piggyBac-N5_DR    DNA/PiggyBac?        (1706)    430     225  548880 *
   602   11.0 22.1  7.9  chr12             48003330 48003538  (1179416) C DNA9-4_DR         DNA                     (5)    414      74  548881  
  2151   12.1  5.3  1.3  chr12             48003539 48003898  (1179056) + HE1_DR1           SINE/tRNA-V-RTE           1    374    (28)  548882  
   267   13.2  0.0  0.0  chr12             48003897 48003934  (1179020) C DNA9-4_DR         DNA                   (381)     38       1  548881 *
   692   15.7  0.0  2.5  chr12             48003942 48004065  (1178889) + Kolobok-N5_DR     DNA/Kolobok-T2?           1    121   (364)  548883  
  6738    5.7  2.6  0.5  chr12             48004099 48004974  (1177980) + MuDR-N1_DR        DNA/MULE-MuDR             2    896     (0)  548884  
   622    8.3 21.7  0.0  chr12             48004975 48005092  (1177862) + Kolobok-N5_DR     DNA/Kolobok-T2?         159    302   (183)  548885  
   222   12.5  1.4  0.0  chr12             48007128 48007199  (1175755) + Dada-U6_DR        DNA/Dada               7079   7151  (1812)  548886  
   210    6.5  0.0  0.0  chr12             48007162 48007207  (1175747) C Tx1-45_DR         LINE/L1-Tx1            (99)   5449    5404  548887 *
   990   21.1 17.1  5.7  chr12             48007616 48007977  (1174977) C Helitron-2_DR     RC/Helitron          (3559)  23853   23453  548888 *
  2332   11.6  1.6  1.6  chr12             48007660 48008028  (1174926) C SINE2-4_DR        SINE/tRNA-V-RTE         (2)    369       1  548889  
  1270   21.1  3.1 12.3  chr12             48008029 48008079  (1174875) + DNA8-23_DR        DNA                    2071   2087  (4652)  548890  
   374    9.0  0.0  0.8  chr12             48008023 48008145  (1174809) C Zisupton-7_DR     DNA/Zisupton         (5574)  11508   11387  548891 *
   481    7.7  0.0  4.9  chr12             48008044 48008193  (1174761) + (CA)n             Simple_repeat             2    144     (0)  548892  
   289   11.7  5.4  7.3  chr12             48008097 48008207  (1174747) C hAT-N48B_DR       DNA/hAT-Ac            (469)   1671    1563  548893 *
   221   29.8  0.0  0.0  chr12             48008491 48008547  (1174407) C DNA-6-N5B_DR      DNA                  (1062)   2461    2405  548894 *
   232   18.2  0.0  0.0  chr12             48008504 48008547  (1174407) + ENSPM-6_DR        DNA/CMC-EnSpm         13940  13983 (18633)  548895 *
   233   14.3  3.6  0.0  chr12             48008511 48008566  (1174388) + Zisupton-6_DR     DNA/Zisupton           8676   8733 (13383)  548896  
   231   21.3  8.1  1.5  chr12             48008512 48008573  (1174381) + EnSpm-N46_DR      DNA/CMC-EnSpm?         2234   2299  (1441)  548897 *
   230   23.4  0.0  5.0  chr12             48008548 48008559  (1174395) + Polinton-1_DR     DNA/Maverick          17607  17647   (838)  548898 *
   231   22.1  2.9  2.9  chr12             48008567 48008577  (1174377) C hAT-N48B_DR       DNA/hAT-Ac            (727)   1410    1344  548893  
   204   24.7  2.6  6.7  chr12             48008574 48008589  (1174365) + Merlin-1_DR       DNA/Merlin             7487   7561  (2966)  548899 *
   205    9.4  6.2  0.0  chr12             48008661 48008692  (1174262) C hAT-N87_DR        DNA/hAT-Ac            (485)     35       2  548900  
   226   13.0  3.9 11.0  chr12             48008839 48008916  (1174038) + EnSpm-N14_DR      DNA/CMC-EnSpm          3536   3608   (972)  548901  
   213    7.9  0.0  0.0  chr12             48008886 48008923  (1174031) + LTR-19_DR-LTR     LTR                     320    357  (1005)  548902 *
  1358   15.1  9.1  4.2  chr12             48009320 48009357  (1173597) + DNA6-6_DR         DNA                    4161   4494  (6787)  548903  
  1706    9.8  7.1  1.7  chr12             48009358 48009638  (1173316) + SINE2-4_DR        SINE/tRNA-V-RTE           9    304    (67)  548904  
   282   17.2 21.8  0.0  chr12             48009563 48009649  (1173305) + ZFERV-2N2-I_DR    LTR/ERV1               5740   5845  (1602)  548905 *
   629   15.3  2.3 11.1  chr12             48010364 48010406  (1172548) + DNA-2-32_DR       DNA/CMC-EnSpm?         2434   2462  (6320)  548906  
  2047    9.0  6.0  4.0  chr12             48010407 48010753  (1172201) + HE1_DR1           SINE/tRNA-V-RTE           1    354    (48)  548907  
   250   13.6  0.0 11.5  chr12             48010704 48010761  (1172193) + CryptonV-N5_DR    DNA/Crypton-V          5782   5833 (18704)  548908 *
  2784    9.9  7.4  0.2  chr12             48011027 48011461  (1171493) C Kolobok-N6_DR     DNA/Kolobok-T2?         (1)    466       1  548909  
  2215   11.3  8.8  1.9  chr12             48011858 48012289  (1170665) C EnSpm-N21_DR      DNA/CMC-EnSpm           (0)    479      19  548910  
  8878    5.8  2.2  0.0  chr12             48012290 48013453  (1169501) + TC1DR3            DNA/TcMar-Tc1             1   1190    (35)  548911  
   216   25.9  3.7  1.2  chr12             48013708 48013789  (1169165) C EnSpm-N46_DR      DNA/CMC-EnSpm?       (1438)   2302    2219  548912  
   216   16.3  0.0  0.0  chr12             48013757 48013799  (1169155) C EnSpm-N48B_DR     DNA/CMC-EnSpm        (6254)    705     663  548913  
   208   14.3  4.1  0.0  chr12             48013790 48013808  (1169146) C Zisupton-1_DR     DNA/Zisupton          (525)   9102    9054  548914 *
   594   21.8 19.6  0.4  chr12             48013907 48014136  (1168818) C DNA-2-30B_DR      DNA                     (2)    411     138  548915  
   293   16.4  1.9  8.0  chr12             48014124 48014229  (1168725) C EnSpm-N14_DR      DNA/CMC-EnSpm         (918)   3662    3563  548916 *
   362   12.3  0.4 12.4  chr12             48014138 48014375  (1168579) + Zisupton-7_DR     DNA/Zisupton          11377  11536  (5546)  548917 *
   394   13.2  1.1 12.6  chr12             48014193 48014297  (1168657) + (TG)n             Simple_repeat             1    320   (101)  548918  
   300    7.8  2.0 16.0  chr12             48014298 48014496  (1168458) C ERV1-N3-I_DR      LTR/ERV1              (824)   3767    3593  548919 *
   832   15.1  6.2  7.1  chr12             48014325 48014393  (1168561) C DNA-N43_DR        DNA/TcMar-Fot1        (331)    723     642  548920  
   208   18.5  6.5  4.5  chr12             48014394 48014546  (1168408) C Polinton-1_DR     DNA/Maverick          (734)  17751   17596  548921 *
   290   10.4  1.9 13.1  chr12             48014457 48014751  (1168203) + Zisupton-7_DR     DNA/Zisupton          11375  11536  (5546)  548922 *
   291   12.6  3.4  7.2  chr12             48014511 48014761  (1168193) C ERV1-N3-I_DR      LTR/ERV1              (810)   3781    3594  548923 *
   832   15.1  6.2  7.1  chr12             48014547 48014637  (1168317) C DNA-N43_DR        DNA/TcMar-Fot1        (331)    641     532  548920  
   230    9.3  2.0 10.7  chr12             48014617 48014633  (1168321) + (TTGTG)n          Simple_repeat             1     34   (194)  548924 *
   233    9.3 10.6  1.9  chr12             48014634 48014775  (1168179) C Polinton-1_DR     DNA/Maverick          (734)  17751   17598  548925 *
   394   13.2  1.1 12.6  chr12             48014638 48014668  (1168286) + (TG)n             Simple_repeat           321    421     (0)  548918  
   297   11.0  2.7 11.3  chr12             48014757 48015109  (1167845) C ERV1-N3-I_DR      LTR/ERV1              (823)   3768    3593  548926  
   230    9.3  2.0 10.7  chr12             48014776 48014866  (1168088) + (TTGTG)n          Simple_repeat            35    228     (0)  548924 *
   288   10.5  2.2 11.1  chr12             48014780 48014803  (1168151) + (TG)n             Simple_repeat             1     97   (767)  548927  
   387    9.8  1.5 16.1  chr12             48014804 48015086  (1167868) + Zisupton-7_DR     DNA/Zisupton          11376  11536  (5546)  548928  
   288   10.5  2.2 11.1  chr12             48015087 48015268  (1167686) + (TG)n             Simple_repeat            98    864     (0)  548927 *
   314   11.8  2.4 10.2  chr12             48015134 48015185  (1167769) C ERV1-N3-I_DR      LTR/ERV1              (810)   3781    3740  548929  
   295    9.1  2.6  8.2  chr12             48015186 48015340  (1167614) + Zisupton-7_DR     DNA/Zisupton          11378  11524  (5558)  548930 *
   307   17.2  2.1  0.0  chr12             48015255 48015347  (1167607) C LOOPER-N5B_DR     DNA/Kolobok-T2        (377)   1163    1069  548931 *
   737   11.3  4.0  5.8  chr12             48015269 48015308  (1167646) + Zisupton-7_DR     DNA/Zisupton          11375  11396  (5686)  548932  
   218   17.0  4.3  9.0  chr12             48015309 48015470  (1167484) C Polinton-1_DR     DNA/Maverick          (733)  17752   17598  548933 *
   314   11.8  2.4 10.2  chr12             48015348 48015525  (1167429) C ERV1-N3-I_DR      LTR/ERV1              (810)   3739    3593  548929 *
   737   11.3  4.0  5.8  chr12             48015471 48015728  (1167226) + Zisupton-7_DR     DNA/Zisupton          11397  11536  (5546)  548932  
  1159    9.9  0.7  0.4  chr12             48015838 48016300  (1166654) C MSAT-3_DR         Satellite              (97)    464       1  548934  
   439   18.8  0.0  0.0  chr12             48016358 48016442  (1166512) C DNA-N24_DR        DNA                   (891)     86       2  548935  
   219   17.8  0.0  2.2  chr12             48016808 48016853  (1166101) C hAT-N117_DR       DNA/hAT-Tip100       (1004)   1653    1609  548936  
   213   11.6  4.7  0.0  chr12             48017127 48017169  (1165785) C EnSpm-N48B_DR     DNA/CMC-EnSpm        (6254)    705     661  548937 *
   488   13.4  3.2 10.3  chr12             48017162 48017286  (1165668) + TDR8D             DNA                     143    259   (420)  548938  
  1449   13.9 10.0  1.9  chr12             48017300 48017549  (1165405) + TDR13B2           DNA                     510    779     (0)  548939  
   214    0.0  0.0  0.0  chr12             48017550 48017575  (1165379) C hAT-N48_DR        DNA/hAT              (1532)    131     106  548940  
  2224    7.7  0.0  0.0  chr12             48017583 48017895  (1165059) C TDR16             DNA/Merlin              (0)    313       1  548941  
   445   14.0  8.5  1.0  chr12             48017896 48017979  (1164975) C hAT-N48_DR        DNA/hAT              (1572)     91       1  548940  
   573   19.4  0.0  0.0  chr12             48017980 48018077  (1164877) + TDR8D             DNA                     528    625    (54)  548942  
  4791    4.3  0.3  0.2  chr12             48018085 48018672  (1164282) + SINE3-1           SINE/5S-Deu-L2            2    590     (0)  548943  
   254   20.5  1.3 10.0  chr12             48018798 48018873  (1164081) + Harbinger-N25_DR  DNA/PIF-Harbinger       507    576     (0)  548944  
   314   20.0 10.8  1.8  chr12             48018874 48018926  (1164028) C Harbinger-2B_DR   DNA/PIF-Harbinger     (564)     62       1  548945  
   857   18.6  5.6  1.0  chr12             48019165 48019360  (1163594) C hAT-N29_DR        DNA/hAT-Tip100        (216)   1364    1160  548946 *
  1754   10.5 18.1  0.0  chr12             48019187 48019500  (1163454) C HE1_DR1           SINE/tRNA-V-RTE        (30)    372       2  548947  
   876   10.3  0.0  0.0  chr12             48019502 48019637  (1163317) + hAT-N21B_DR       DNA/hAT-Ac             1015   1150   (151)  548948  
   581   21.0  1.3  0.0  chr12             48019638 48019658  (1163296) + Helitron-N3_DR    RC/Helitron            1859   2017   (999)  548949  
   235   18.0  8.7  3.3  chr12             48019664 48019686  (1163268) + hAT-N178B_DR      DNA/hAT-Ac               93    153  (1730)  548950  
   255   14.3  0.0  2.9  chr12             48019687 48019758  (1163196) + DNA-6-N2_DR       DNA                    4194   4263   (793)  548951 *
   773   16.9  0.5  0.5  chr12             48019708 48019953  (1163001) + (TAA)n            Simple_repeat             1    362   (194)  548952  
   235   18.0  8.7  3.3  chr12             48019759 48019778  (1163176) + hAT-N178B_DR      DNA/hAT-Ac              154    213  (1670)  548950 *
   251   32.4  0.0  1.1  chr12             48019954 48020134  (1162820) + (CAA)n            Simple_repeat             1    179     (0)  548953  
   773   16.9  0.5  0.5  chr12             48020135 48020264  (1162690) + (TAA)n            Simple_repeat           363    556     (0)  548952  
   305   19.1  3.3  1.1  chr12             48020450 48020539  (1162415) C Polinton-4_DR     DNA/Maverick         (3093)  17194   17103  548954 *
   842   26.0  3.6  3.6  chr12             48020463 48020634  (1162320) C Penelope-1_DR     LINE/Penelope         (380)   4066    3733  548955  
   944   16.9  0.0  1.2  chr12             48020635 48020796  (1162158) C EnSpm-N13_DR      DNA/CMC-EnSpm       (20021)   2128    1969  548956 *
  1085    8.9  0.0  0.0  chr12             48020655 48020800  (1162154) C hAT-N137_DR       DNA/hAT-Ac            (860)   2711    2566  548957  
   351   13.3  0.0  0.0  chr12             48020843 48020902  (1162052) + DNA-6-N1_DR       DNA                      20     79   (629)  548958  
  1090   16.2 11.9  0.4  chr12             48020927 48021162  (1161792) + CryptonV-2_DR     DNA/Crypton-V         20775  21037   (774)  548959 *
  1523    6.7  8.0  7.2  chr12             48020986 48021259  (1161695) + HE1_DR1           SINE/tRNA-V-RTE          33    308    (94)  548960  
   207   20.4  2.0  0.0  chr12             48021467 48021515  (1161439) + TE-X-11_DR        Unknown                  34     83  (2123)  548961 *
   301   27.0  0.0 15.5  chr12             48021496 48021644  (1161310) + IS3EU-2_DR        DNA/IS3EU              1479   1607 (16688)  548962 *
   965   14.7 18.2  0.4  chr12             48021516 48021740  (1161214) C DNA-6-N1_DR       DNA                     (0)    708     444  548963  
   266   14.6  0.0  0.0  chr12             48021745 48021785  (1161169) C hAT-N142B_DR      DNA/hAT?             (1486)    514     474  548964 *
   419    8.6  0.0  0.0  chr12             48021765 48021822  (1161132) C hAT-N52_DR        DNA/hAT-Ac            (737)     84      27  548965 *
   423    8.6  0.0  0.0  chr12             48021802 48021859  (1161095) C hAT-N52_DR        DNA/hAT-Ac            (737)     84      27  548965  
   386   12.5  0.0  0.0  chr12             48021839 48021894  (1161060) C hAT-N52_DR        DNA/hAT-Ac            (737)     84      29  548965 *
   408   12.1  0.0  0.0  chr12             48021876 48021933  (1161021) C hAT-N52_DR        DNA/hAT-Ac            (737)     84      27  548965  
   386   12.5  0.0  0.0  chr12             48021913 48021968  (1160986) C hAT-N52_DR        DNA/hAT-Ac            (737)     84      29  548965 *
   315   17.9  0.0  0.0  chr12             48021950 48022005  (1160949) C hAT-N52_DR        DNA/hAT-Ac            (737)     84      29  548965 *
   363   13.2  0.0  0.0  chr12             48021992 48022044  (1160910) C hAT-N52_DR        DNA/hAT-Ac            (742)     79      27  548965 *
   375   14.3  0.0  0.0  chr12             48022024 48022079  (1160875) C hAT-N52_DR        DNA/hAT-Ac            (737)     84      29  548965 *
   390   13.8  0.0  0.0  chr12             48022061 48022118  (1160836) C hAT-N52_DR        DNA/hAT-Ac            (737)     84      27  548965 *
   409   10.5  0.0  0.0  chr12             48022099 48022155  (1160799) C hAT-N52_DR        DNA/hAT-Ac            (738)     83      27  548965 *
   414   12.3  0.0  0.0  chr12             48022135 48022191  (1160763) C hAT-N52_DR        DNA/hAT-Ac            (737)     84      28  548965  
   335   16.4  1.8  0.0  chr12             48022171 48022225  (1160729) C hAT-N52B_DR       DNA/hAT-Ac            (598)     85      30  548966 *
   359   12.7  1.8  0.0  chr12             48022209 48022263  (1160691) C hAT-N142B_DR      DNA/hAT?             (1469)    531     476  548964 *
   418   10.5  0.0  0.0  chr12             48022245 48022301  (1160653) C hAT-N52_DR        DNA/hAT-Ac            (737)     84      28  548967  
   353   17.5  0.0  0.0  chr12             48022281 48022337  (1160617) C hAT-N52_DR        DNA/hAT-Ac            (736)     85      29  548967 *
   412   10.7  0.0  0.0  chr12             48022319 48022374  (1160580) C hAT-N52_DR        DNA/hAT-Ac            (737)     84      29  548967  
   405   12.5  0.0  0.0  chr12             48022356 48022411  (1160543) C hAT-N52_DR        DNA/hAT-Ac            (737)     84      29  548967 *
   410   12.3  0.0  0.0  chr12             48022393 48022449  (1160505) C hAT-N52B_DR       DNA/hAT-Ac            (599)     84      28  548968  
   343   20.3  0.0  0.0  chr12             48022427 48022485  (1160469) C hAT-N52_DR        DNA/hAT-Ac            (734)     87      29  548969 *
   365   16.1  0.0  0.0  chr12             48022467 48022522  (1160432) C hAT-N52_DR        DNA/hAT-Ac            (737)     84      29  548969 *
   409   10.7  0.0  0.0  chr12             48022504 48022559  (1160395) C hAT-N52B_DR       DNA/hAT-Ac            (599)     84      29  548970 *
   460    7.0  0.0  0.0  chr12             48022540 48022596  (1160358) C hAT-N52_DR        DNA/hAT-Ac            (736)     85      29  548971  
   404   10.7  0.0  0.0  chr12             48022578 48022633  (1160321) C hAT-N142B_DR      DNA/hAT?             (1469)    531     476  548972 *
   450    7.1  0.0  0.0  chr12             48022615 48022670  (1160284) C hAT-N52_DR        DNA/hAT-Ac            (737)     84      29  548973  
   388   12.5  0.0  0.0  chr12             48022652 48022707  (1160247) C hAT-N142B_DR      DNA/hAT?             (1469)    531     476  548972 *
   395   12.5  0.0  0.0  chr12             48022689 48022744  (1160210) C hAT-N52_DR        DNA/hAT-Ac            (737)     84      29  548974  
   305    2.9  0.0  0.0  chr12             48022726 48022760  (1160194) C hAT-N52_DR        DNA/hAT-Ac            (737)     84      50  548975 *
  2495   14.1 23.8  0.7  chr12             48022762 48023332  (1159622) + TDR13             DNA                      71    772     (0)  548976  
   297   16.5  0.0 22.9  chr12             48023344 48023445  (1159509) C EnSpm-N2_DR       DNA/CMC-EnSpm         (867)   3148    3066  548977 *
  2007   14.7  3.5  2.8  chr12             48023359 48023785  (1159169) + Mariner-N38_DR    DNA/TcMar-Tc1             1    430   (117)  548978  
   222   21.5  6.2  5.4  chr12             48023446 48023470  (1159484) + Merlin-1_DR       DNA/Merlin             1613   1740  (8787)  548979 *
   596   10.0  0.0  0.0  chr12             48023784 48023863  (1159091) C DNA8-8B_DR        DNA/hAT-Charlie       (278)    945     866  548980  
  1639   10.7  0.3 21.0  chr12             48023864 48024231  (1158723) + DNA8-3C_DR        DNA/hAT-Tip100            1    305     (0)  548981  
  1571   12.5 17.0  3.2  chr12             48024232 48024537  (1158417) C Kolobok-1N1_DR    DNA/Kolobok-T2        (530)    893     547  548982  
  1009    9.0  8.3  0.6  chr12             48024538 48024693  (1158261) C DNAX-23_DR        DNA                  (1397)  10404   10237  548983 *
  2818    5.8  1.7  0.0  chr12             48024558 48024919  (1158035) C SINE2-3_DR        SINE/tRNA-V-RTE         (0)    368       1  548984  
   370    6.4  0.0  0.0  chr12             48024920 48024965  (1157989) C Kolobok-1N1_DR    DNA/Kolobok-T2        (902)    521     476  548982  
   273   25.4 10.0  3.4  chr12             48024956 48024967  (1157987) C DNA-8-29_DR       DNA/hAT-Tip100        (642)    378     360  548985 *
  1088   15.7 28.7  0.2  chr12             48024968 48025274  (1157680) C Harbinger-N11_DR  DNA/PIF-Harbinger       (1)   1210     817  548986  
  1028    8.4 18.6  0.0  chr12             48025319 48025485  (1157469) C SINE3-1           SINE/5S-Deu-L2          (5)    585     388  548987  
   431   10.8  0.0  1.5  chr12             48025477 48025542  (1157412) C DNA-8-30_DR       DNA/hAT-Ac            (954)     68       4  548988 *
   474   16.1  0.6  4.7  chr12             48025543 48025684  (1157270) C Helitron-4_DR     RC/Helitron         (19924)  11944   11810  548989 *
   577    7.0  0.0  8.8  chr12             48025539 48025556  (1157398) + hAT-N145_DR       DNA/hAT-Ac             1272   1427   (161)  548990  
   649    7.9  1.3  0.0  chr12             48025557 48025708  (1157246) + DNA-X-5_DR        DNA/hAT                 981   1134    (87)  548991 *
   735   15.0  0.0  1.5  chr12             48025569 48025703  (1157251) + EnSpm-N48_DR      DNA/CMC-EnSpm          1742   1874  (1704)  548992  
   460   19.7  0.0  1.5  chr12             48025614 48025747  (1157207) + Helitron-2_DR     RC/Helitron            6254   6385 (21027)  548993 *
   644   10.5  1.8  1.2  chr12             48025704 48025732  (1157222) C EnSpm-N25_DR      DNA/CMC-EnSpm        (3777)    909     745  548994  
   202   29.9  3.0  0.0  chr12             48025990 48026056  (1156898) C DNA-X-17_DR       DNA                   (757)   1617    1549  548995 *
   412   23.9 19.4  0.0  chr12             48025999 48026132  (1156822) C hAT-N126B_DR      DNA/hAT-Ac              (5)    595     436  548996  
   291   18.7 17.1  5.1  chr12             48026170 48026344  (1156610) C hAT-N122_DR       DNA/hAT-Ac             (28)    549     355  548997 *
   389   23.4  0.9  5.6  chr12             48026298 48026410  (1156544) C EnSpm-N48B_DR     DNA/CMC-EnSpm        (4281)   2678    2571  548998 *
  2239    7.4  4.3  0.0  chr12             48026342 48026664  (1156290) + HE1_DR1           SINE/tRNA-V-RTE           9    345    (57)  548999  
   453   14.8  3.7  0.0  chr12             48026595 48026675  (1156279) + EnSpm-N11_DR      DNA/CMC-EnSpm          3699   3782  (1571)  549000 *
   587   21.1  5.9  5.5  chr12             48026792 48027027  (1155927) C EnSpm-N21_DR      DNA/CMC-EnSpm         (220)    259      23  549001  
   420   10.2  6.2  2.2  chr12             48027070 48027199  (1155755) + Helitron-4_DR     RC/Helitron           11769  11903 (19965)  549002 *
   471    9.0  0.0  0.0  chr12             48027089 48027199  (1155755) C Mariner-N5C_DR    DNA/TcMar            (6391)   1530    1420  549003 *
   530    4.6  0.0 11.4  chr12             48027110 48027207  (1155747) C EnSpm-N37_DR      DNA/CMC-EnSpm        (2329)   4318    4231  549004  
   398   15.8  1.6  0.0  chr12             48027200 48027213  (1155741) C Harbinger-N16_DR  DNA/PIF-Harbinger     (441)   2963    2837  549005 *
   471   11.8  0.0  0.0  chr12             48027208 48027228  (1155726) + Mariner-N5C_DR    DNA/TcMar              1412   1530  (6391)  549006  
   433   25.0  5.7  2.5  chr12             48027229 48027302  (1155652) C Zisupton-6_DR     DNA/Zisupton        (20955)   1161     963  549007  
   629   20.7  4.8  7.1  chr12             48027541 48027727  (1155227) C DNA6-6_DR         DNA                  (4011)   7270    7088  549008  
   356   23.8 19.4  2.8  chr12             48027596 48027617  (1155337) C EnSpm-N11_DR      DNA/CMC-EnSpm        (2363)   2990    2939  549009 *
  1178   14.1 16.5  0.4  chr12             48027618 48027859  (1155095) + SINE2-5_DR        SINE/tRNA-V-RTE           1    281     (1)  549010  
   494   20.5  3.9  3.2  chr12             48027724 48027741  (1155213) C Harbinger-N17_DR  DNA/PIF-Harbinger     (895)    750     594  549011 *
   671   13.2  4.3  1.4  chr12             48027742 48027798  (1155156) C Merlin-1_DR       DNA/Merlin           (6064)   4463    4403  549012  
   408    9.1 44.4  0.5  chr12             48027799 48027942  (1155012) + TDR9              DNA                       2    208     (0)  549013  
  1014   11.8  0.0  4.3  chr12             48027943 48028007  (1154947) C hAT-N137_DR       DNA/hAT-Ac            (942)   2629    2572  549014 *
  1017    6.9  0.0  0.0  chr12             48027878 48028007  (1154947) + hAT-N167B_DR      DNA/hAT-Charlie        1248   1377   (196)  549015  
   891   14.5  0.0  1.4  chr12             48028008 48028024  (1154930) C Penelope-5_DR     LINE/Penelope         (514)   2362    2218  549016  
  1657   14.9 22.9  1.6  chr12             48028500 48028949  (1154005) + Kolobok-1N2_DR    DNA/Kolobok-T2            1    544   (146)  549017  
  1512   16.8  1.6 14.1  chr12             48029002 48029431  (1153523) C Merlin-1_DR       DNA/Merlin           (1979)   8548    8166  549018 *
  2662    7.5  1.4  2.8  chr12             48029024 48029322  (1153632) + DNA6-6_DR         DNA                    4199   4448  (6833)  549019  
   386   14.8  2.4  8.8  chr12             48029323 48029492  (1153462) C TDR9              DNA                     (0)    208      49  549020 *
   482    1.1  0.0 12.8  chr12             48029396 48029629  (1153325) + (TTTAA)n          Simple_repeat             1    204     (0)  549021  
   379   13.2 13.2  0.0  chr12             48029817 48029892  (1153062) C Helitron-4_DR     RC/Helitron          (1980)  29888   29803  549022  
 11976    9.1  3.2  0.1  chr12             48029923 48031593  (1151361) C EXPANDER1_DR      LINE/RTE-BovB         (129)   3236    1515  549023  
   217   20.6  1.4  4.3  chr12             48031550 48031620  (1151334) + Sola2-N3_DR       DNA/Sola-2             1441   1509   (948)  549024 *
   725    8.4  0.0  0.0  chr12             48031586 48031874  (1151080) + (TTA)n            Simple_repeat             1    289     (0)  549025  
   251   11.3  0.0  3.8  chr12             48031828 48031882  (1151072) C DNA9-3_DR         DNA/MULE-MuDR?       (9543)   1836    1784  549026 *
   366   23.9  0.0  1.1  chr12             48031844 48031936  (1151018) C Helitron-4_DR     RC/Helitron          (2047)  29821   29730  549027  
   235   10.3  0.0  0.0  chr12             48031938 48031966  (1150988) C Helitron-4_DR     RC/Helitron         (27533)   4335    4307  549028  
  1314   12.5 14.9  1.7  chr12             48032004 48032264  (1150690) C EnSpm-15_DR       DNA/CMC-EnSpm        (2062)   9392    9098  549029  
   725   10.2 14.1  0.0  chr12             48032265 48032392  (1150562) + Gypsy-187_DR-LTR  LTR/Gypsy               201    346   (656)  549030  
  1357    9.9 14.4  0.3  chr12             48032393 48032656  (1150298) + Gypsy-187_DR-LTR  LTR/Gypsy               700   1000     (2)  549030  
   202   18.9  0.0  0.0  chr12             48032627 48032663  (1150291) + DNA-2-16_DR       DNA/CMC-EnSpm          1152   1188   (524)  549031 *
   711   14.3  0.0  1.8  chr12             48032639 48032752  (1150202) + hAT-N137_DR       DNA/hAT-Ac             2590   2701   (870)  549032  
   633   17.8  0.7  5.2  chr12             48032753 48032780  (1150174) C DNA-8-9_DR        DNA/hAT-Ac           (1514)   2205    2070  549033  
   538   16.5  0.0  0.0  chr12             48032777 48032788  (1150166) C DNA9-3_DR         DNA/MULE-MuDR?       (5589)   5790    5779  549034 *
  5089    9.1  2.1  2.2  chr12             48032789 48033552  (1149402) + TDR13B            DNA                       1    763     (0)  549035  
   466    8.5  7.0 37.0  chr12             48033559 48033572  (1149382) + Rex1-40B3_DR      LINE/Rex-Babar          128    152   (262)  549036  
   471   10.4  0.0  3.8  chr12             48033573 48033682  (1149272) C Zisupton-6_DR     DNA/Zisupton        (12626)   9490    9385  549037  
   466    8.5  7.0 37.0  chr12             48033683 48033745  (1149209) + Rex1-40B3_DR      LINE/Rex-Babar          153    273   (141)  549036  
   657   12.7  0.0  1.0  chr12             48033849 48033951  (1149003) + hAT-N137_DR       DNA/hAT-Ac             2608   2709   (862)  549038  
   358   18.6  1.0 11.4  chr12             48033875 48033971  (1148983) C hAT-N142B_DR      DNA/hAT?             (1214)    786     699  549039 *
   641   10.3  3.1  0.0  chr12             48033946 48034042  (1148912) + Rex1-40B3_DR      LINE/Rex-Babar          310    409     (5)  549040  
   348   17.4  1.7 15.7  chr12             48033952 48033964  (1148990) + Helitron-2_DR     RC/Helitron           23734  23835  (3577)  549041 *
   860   14.2  7.3  0.5  chr12             48034697 48034873  (1148081) C Kolobok-1N2_DR    DNA/Kolobok-T2          (0)    690     502  549042  
   215   22.7  0.7  3.5  chr12             48034937 48035082  (1147872) + (TAA)n            Simple_repeat             2    143     (0)  549043  
   524   19.4  0.3  4.1  chr12             48035193 48035453  (1147501) + (TAA)n            Simple_repeat             1    406   (224)  549044  
   301   32.4  0.3  1.2  chr12             48035454 48035705  (1147249) + (CAA)n            Simple_repeat             1    249     (0)  549045  
   524   19.4  0.3  4.1  chr12             48035706 48035847  (1147107) + (TAA)n            Simple_repeat           407    630     (0)  549044  
   273   13.0  6.5  0.0  chr12             48035774 48035865  (1147089) C DNA-TA-4_DR       DNA/TcMar            (3644)   6151    6054  549046 *
   247   13.7  1.8  9.5  chr12             48035779 48035891  (1147063) C hAT-33N1_DR       DNA/hAT-Charlie       (211)    983     879  549047 *
   322   22.3 13.2  2.3  chr12             48036066 48036262  (1146692) + CryptonV-1_DR     DNA/Crypton-V          8430   8647  (9226)  549048  
   216   19.0  3.8  1.2  chr12             48036263 48036342  (1146612) + CryptonV-1_DR     DNA/Crypton-V          8564   8645  (9228)  549049  
   233   19.1  3.3  2.2  chr12             48037176 48037266  (1145688) + CryptonV-1_DR     DNA/Crypton-V          8564   8655  (9218)  549050  
   200   10.0 12.0  0.0  chr12             48037429 48037478  (1145476) + CryptonV-1_DR     DNA/Crypton-V          8615   8670  (9203)  549051 *
   791   17.0  4.5  0.6  chr12             48037440 48037593  (1145361) C HATN17_DR         DNA/hAT-Tip100       (1043)    504     345  549052 *
  2130   10.9  3.0  1.2  chr12             48037460 48037793  (1145161) C HE1_DR1           SINE/tRNA-V-RTE        (22)    380      41  549053  
   473   16.1  0.0  2.1  chr12             48037718 48037812  (1145142) C DNA2-16_DR        DNA                  (9899)   8152    8060  549054 *
   258    6.1  0.0  0.0  chr12             48037795 48037827  (1145127) C DNA11TA1B_DR      DNA/CMC-EnSpm         (170)     33       1  549055 *
   708   17.6  7.0  2.0  chr12             48037839 48038024  (1144930) C DNA11TA1_DR       DNA/CMC-EnSpm           (8)    195       1  549056  
   940   19.4  4.3  3.5  chr12             48038336 48038592  (1144362) + Kolobok-N1_DR     DNA/Kolobok-T2?           1    259   (540)  549057  
   203   21.3  0.0  0.0  chr12             48038577 48038623  (1144331) + Helitron-N5_DR    RC/Helitron            4987   5033  (4476)  549058 *
  1093   21.7  2.2  1.6  chr12             48038619 48039812  (1143142) C SAT-2_DR          Satellite             (129)   1201       1  549059  
   738   19.3  6.8  0.0  chr12             48039833 48040008  (1142946) + LOOPERN4_DR       DNA/Kolobok-T2          727    914     (3)  549060  
  1652   13.8 20.4  4.8  chr12             48040574 48040645  (1142309) + ENSPM-6_DR        DNA/CMC-EnSpm         13948  14504 (18112)  549061  
  2505    9.0 15.6  0.9  chr12             48040646 48041106  (1141848) + Mariner-N38_DR    DNA/TcMar-Tc1            20    547     (0)  549062  
   265   11.6  2.3  0.0  chr12             48041078 48041120  (1141834) C hAT-N21B_DR       DNA/hAT-Ac            (558)    743     700  549063 *
  2129    7.0  4.0  0.0  chr12             48041105 48041406  (1141548) + Mariner-N30_DR    DNA/TcMar-ISRm11        536    849     (3)  549064  
   360   16.1 19.4  5.0  chr12             48041440 48041563  (1141391) C hAT-N177B_DR      DNA/hAT-Tip100        (823)    141       1  549065  
  8172    3.6  1.2  0.0  chr12             48041588 48042574  (1140380) C L2-2_DRe          LINE/L2                 (3)   4235    3237  549066  
  2339   11.8  1.9  0.0  chr12             48042571 48042934  (1140020) + L2-5_DRe          LINE/L2                1855   2225     (2)  549067 *
   209   15.7  0.0  7.8  chr12             48043071 48043139  (1139815) + hAT-N35B_DR       DNA/hAT-Ac              860    923   (689)  549068 *
   293    7.6  1.5  3.0  chr12             48043080 48043147  (1139807) + ENSPM-6_DR        DNA/CMC-EnSpm         31658  31724   (892)  549069 *
   326   12.7  3.8  0.0  chr12             48043090 48043168  (1139786) C EnSpm-9_DR        DNA/CMC-EnSpm        (7833)    787     706  549070  
   233   15.3  1.2  7.5  chr12             48043220 48043247  (1139707) + Ginger1-2_DR      DNA/Ginger-1           4966   5044  (1577)  549071 *
   251   12.0  0.0  0.0  chr12             48043244 48043293  (1139661) + hAT-N182_DR       DNA/hAT-Ac              740    789  (1171)  549072  
   238    8.9  3.6  0.0  chr12             48043248 48043303  (1139651) C ENSPM-6_DR        DNA/CMC-EnSpm       (18594)  14022   13965  549073 *
   314    5.4  0.0  0.0  chr12             48043259 48043295  (1139659) C DNA8-25_DR        DNA                  (3230)    737     701  549074  
   275    6.6  3.1  6.3  chr12             48043296 48043323  (1139631) + DNA-N4_DR         DNA                     682    744   (298)  549075  
   962   14.9  4.2  1.0  chr12             48043583 48043772  (1139182) C DNA8-17_DR        DNA/hAT-Tip100        (105)   1708    1513  549076 *
  1096    8.6  1.1  7.3  chr12             48043611 48043799  (1139155) C HE1_DR1           SINE/tRNA-V-RTE        (19)    383     206  549077  
   964   18.2  0.0  6.2  chr12             48043616 48043855  (1139099) C Helitron-2_DR     RC/Helitron          (3591)  23821   23596  549078 *
   307   20.3  0.0  0.0  chr12             48043751 48043868  (1139086) + Helitron-2_DR     RC/Helitron            6017   6134 (21278)  549079 *
   208   15.9  2.3  7.1  chr12             48043795 48043851  (1139103) + hAT-N47C_DR       DNA/hAT-Tip100         1207   1259  (1200)  549080 *
  4208    9.7  1.2  1.3  chr12             48043852 48044484  (1138470) C DIRS-1D-LTR_DR    LTR/Ngaro               (0)    601       2  549081  
   330   16.9  1.7  0.0  chr12             48044451 48044509  (1138445) C EnSpm-N44_DR      DNA/CMC-EnSpm        (3118)   5534    5475  549082 *
   323   16.7  7.7  0.0  chr12             48044466 48044543  (1138411) + DNA9-3_DR         DNA/MULE-MuDR?         1503   1586  (9793)  549083 *
  1600    8.0  8.0  0.0  chr12             48044506 48044754  (1138200) C HE1_DR1           SINE/tRNA-V-RTE       (133)    269       1  549084  
  1115   18.9  2.1  6.2  chr12             48044755 48044794  (1138160) + Merlin-1_DR       DNA/Merlin             8545   8573  (1954)  549085  
   220   22.6  8.0  2.9  chr12             48044520 48044557  (1138397) + EnSpm-22N2_DR     DNA/CMC-EnSpm          4401   4505  (1042)  549086 *
   670   31.2  6.9  6.5  chr12             48044890 48046444  (1136510) + IS3EU-1N1_DR      DNA/IS3EU               242   1896    (92)  549087  
   271   13.6  0.0  0.0  chr12             48047014 48047057  (1135897) + TDR13D            DNA                       1     44   (718)  549088 *
   836   15.5  2.7  5.6  chr12             48047023 48047206  (1135748) C TDR13D            DNA                     (9)    753     575  549089 *
  8839   14.9  8.3  1.9  chr12             48047045 48048747  (1134207) C SAT-18_DR         Satellite             (182)   3283    1473  549090  
   264   11.6  2.3  0.0  chr12             48049367 48049409  (1133545) C hAT-N198_DR       DNA/hAT-Charlie       (156)   1243    1200  549091  
  1173    7.7  0.0 12.0  chr12             48049423 48049628  (1133326) C SINE2-3_DR        SINE/tRNA-V-RTE       (184)    184       1  549092  
   238   24.2  1.6  3.2  chr12             48049629 48049681  (1133273) C DIRS-8B_DR        LTR/Ngaro            (7005)    308     257  549093 *
   989   12.4  6.2 12.8  chr12             48049629 48049654  (1133300) C CryptonV-2_DR     DNA/Crypton-V         (810)  20955   20776  549094  
   252    7.4  1.7  7.3  chr12             48049634 48049691  (1133263) + CryptonV-N4_DR    DNA/Crypton-V          2419   2473 (11020)  549095 *
   530   17.9 16.7  0.9  chr12             48049700 48049891  (1133063) + hAT-N138_DR       DNA/hAT-Ac              614    835   (751)  549096  
   249    4.8  3.0  0.0  chr12             48050118 48050225  (1132729) + (TTTAA)n          Simple_repeat             1    111     (0)  549097  
   370   21.4 11.4  0.7  chr12             48050559 48050690  (1132264) + hAT-N21B_DR       DNA/hAT-Ac             1010   1155   (146)  549098  
   299   25.4  3.3  0.0  chr12             48050588 48050709  (1132245) + Mariner-N38_DR    DNA/TcMar-Tc1           375    500    (47)  549099 *
   964   15.5  4.0  0.6  chr12             48050950 48051124  (1131830) + TDR13             DNA                       1    181   (591)  549100  
   244   21.4  1.8  0.0  chr12             48051285 48051340  (1131614) + TDR8B             DNA/hAT-Ac              624    680   (283)  549101  
   669   15.7  1.5  0.7  chr12             48051657 48051791  (1131163) C hAT-N145_DR       DNA/hAT-Ac            (315)   1276    1141  549102 *
   742   14.1  0.0  0.0  chr12             48051672 48051799  (1131155) C hAT-N198_DR       DNA/hAT-Charlie       (293)   1106     979  549091  
   356    6.2  0.0  2.1  chr12             48051803 48051851  (1131103) C CR1-46_DR         LINE/L2               (284)   3832    3785  549103  
  1948    2.9  2.9  0.4  chr12             48051852 48052096  (1130858) + hAT-N131_DR       DNA/hAT-Ac                1    251  (1813)  549104  
  2221    6.3  0.0  0.0  chr12             48052197 48052483  (1130471) + Merlin-N1_DR      DNA/Merlin               83    369     (0)  549105  
   656    5.5  1.5  4.6  chr12             48052484 48052580  (1130374) + DNA-X-5_DR        DNA/hAT                1000   1092   (129)  549106 *
  3689   11.3  0.8  2.8  chr12             48052487 48052578  (1130376) C Helitron-N2_DR    RC/Helitron           (897)   1566    1001  549107  
  3702    9.7  0.2  0.0  chr12             48052579 48053124  (1129830) C Mariner-N38_DR    DNA/TcMar-Tc1           (0)    547       1  549108  
   840    8.6  5.7  0.0  chr12             48053136 48053275  (1129679) + hAT-N131_DR       DNA/hAT-Ac              368    515  (1549)  549109  
  1742    5.5  0.0  0.0  chr12             48053318 48053535  (1129419) + hAT-N131_DR       DNA/hAT-Ac             1847   2064     (0)  549110  
  2243   10.3  2.1  0.0  chr12             48053536 48053866  (1129088) C CR1-46_DR         LINE/L2               (324)   3792    3455  549103  
   239   11.8  0.0  0.0  chr12             48053883 48053916  (1129038) + hAT-N198_DR       DNA/hAT-Charlie        1211   1244   (155)  549111  
   219   25.9  1.6  5.7  chr12             48053917 48054009  (1128945) C Zisupton-6_DR     DNA/Zisupton        (13140)   8976    8855  549112 *
   220   16.7  8.3  0.0  chr12             48053971 48054042  (1128912) C DNA6-6_DR         DNA                  (1302)   9979    9902  549113  
   247   14.9  2.6  3.9  chr12             48054043 48054065  (1128889) C hAT-N182_DR       DNA/hAT-Ac           (1172)    788     708  549114  
   976   23.3  0.8  0.2  chr12             48054386 48055985  (1126969) C SAT-2_DR          Satellite               (7)   1610       1  549115  
   921   19.6 11.4  1.4  chr12             48056577 48056830  (1126124) + HATN10B_DR        DNA/hAT-Ac                1    279   (329)  549116  
   288    7.7  0.0  0.0  chr12             48056827 48056863  (1126091) + EnSpm-N7_DR       DNA/CMC-EnSpm            31     67  (2172)  549117 *
  1167   12.5 10.3  0.0  chr12             48056864 48057087  (1125867) + hAT-N134_DR       DNA/hAT?                  1    247   (818)  549118  
   543   13.2  0.0  1.1  chr12             48057069 48057160  (1125794) + DNA-8-7_DR        DNA/hAT-Tip100          324    414   (635)  549119 *
   856   10.2  0.7  4.3  chr12             48057135 48057277  (1125677) + hAT-N167B_DR      DNA/hAT-Charlie        1227   1364   (209)  549120 *
  1300    9.6 16.9  0.4  chr12             48057159 48057377  (1125577) C HE2_DR            SINE/tRNA-V-RTE         (3)    360     106  549121  
   601   24.3  8.1  5.5  chr12             48057278 48057377  (1125577) C DNA9-3_DR         DNA/MULE-MuDR?       (1400)   9974    9726  549122 *
   291   20.0  2.4  3.7  chr12             48057311 48057393  (1125561) C DIRS-9B_DR        LTR/Ngaro             (230)   6949    6868  549123 *
  1962   10.5 22.8  1.2  chr12             48057379 48057847  (1125107) + Harbinger-4N1_DR  DNA/PIF-Harbinger       530   1137    (26)  549124  
  2178   11.1  2.5  2.8  chr12             48057848 48058199  (1124755) + TDR22             DNA                       1    351   (904)  549125  
  2878    5.7  9.8  1.1  chr12             48058200 48058627  (1124327) C hAT-N119_DR       DNA/hAT-Ac              (0)    465       1  549126  
  2530   14.5  5.0  0.6  chr12             48058628 48059075  (1123879) + TDR22B            DNA                     348    815   (433)  549127  
  3777    8.1  1.4  0.0  chr12             48059076 48059580  (1123374) C HarbingerN4_DR    DNA/PIF-Harbinger       (0)    860     349  549128  
  3108    5.6  0.7  0.0  chr12             48059581 48059990  (1122964) C DNA-2-30B_DR      DNA                     (0)    413       1  549129  
  1036    0.0  0.0  0.0  chr12             48060502 48060618  (1122336) + CR1-25_DR         LINE/L2                1997   2113   (992)  549130  
   208    7.9  0.0  0.0  chr12             48061021 48061058  (1121896) C Gypsy98-LTR_Dr    LTR/Gypsy            (1579)    205     168  549131  
   208   13.2  0.0  0.0  chr12             48061028 48061080  (1121874) + DNA9-5_DR         DNA                    3022   3074  (1853)  549132 *
   273   11.1  6.2  1.5  chr12             48061038 48061101  (1121853) C hAT-N48B_DR       DNA/hAT-Ac            (498)   1642    1576  549133  
   574   19.7  2.6 11.1  chr12             48061365 48061666  (1121288) C Polinton-1_DR     DNA/Maverick          (606)  17879   17601  549134 *
   961   13.3  0.0 16.2  chr12             48061482 48061725  (1121229) + Zisupton-7_DR     DNA/Zisupton          11377  11534  (5548)  549135  
   507    9.8  0.4 11.1  chr12             48061507 48061816  (1121138) + (TG)n             Simple_repeat             1    582     (0)  549136 *
   460   12.8  0.0 10.6  chr12             48061644 48061890  (1121064) C ERV1-N3-I_DR      LTR/ERV1              (825)   3766    3600  549137 *
   342   23.0  4.8  3.4  chr12             48061726 48061990  (1120964) C Zisupton-6_DR     DNA/Zisupton        (13263)   8853    8382  549138 *
   435   15.7  2.0  0.0  chr12             48061783 48061935  (1121019) + Zisupton-7_DR     DNA/Zisupton          11380  11535  (5547)  549139  
   431    7.7  0.2 20.3  chr12             48061817 48061845  (1121109) C ERV1-N3-I_DR      LTR/ERV1              (821)   3770    3735  549140 *
   948   12.8  1.5 12.4  chr12             48061846 48062050  (1120904) C DNA-N43_DR        DNA/TcMar-Fot1        (337)    717     533  549141  
   368    8.5  0.0  0.8  chr12             48062049 48062285  (1120669) C Zisupton-6_DR     DNA/Zisupton        (12628)   9488    9254  549142 *
   431    7.7  0.2 20.3  chr12             48062051 48062159  (1120795) C ERV1-N3-I_DR      LTR/ERV1              (821)   3734    3593  549140  
   339   21.1  0.8  8.3  chr12             48062396 48062524  (1120430) C DNA9-3_DR         DNA/MULE-MuDR?      (10153)   1226    1107  549143 *
   348   25.5  0.0  2.7  chr12             48062423 48062535  (1120419) C Penelope-1_DR     LINE/Penelope         (275)   4171    4062  549144 *
   396   15.0  2.0  1.0  chr12             48062439 48062539  (1120415) C Harbinger-1_DR    DNA/PIF-Harbinger    (1305)   2604    2503  549145 *
   483    8.3  1.0  5.2  chr12             48062452 48062552  (1120402) + HATN16_DR         DNA/hAT-Charlie         758    854    (90)  549146  
   306   16.3 10.2  3.5  chr12             48062458 48062565  (1120389) C CryptonV-2_DR     DNA/Crypton-V       (12816)   8995    8881  549147 *
   349   12.0  2.9  2.9  chr12             48062473 48062575  (1120379) + EnSpm-22N2_DR     DNA/CMC-EnSpm          2320   2422  (3125)  549148  
   316   14.4 13.4  0.8  chr12             48062576 48062588  (1120366) + DNA9-3_DR         DNA/MULE-MuDR?         1214   1344 (10035)  549149  
  1315   15.8  1.2  2.4  chr12             48062755 48063007  (1119947) C Kolobok-N2_DR     DNA/Kolobok-T2       (1109)    262      13  549150  
   862    6.4  4.1  0.3  chr12             48063162 48063476  (1119478) C EnSpm-N42_DR      DNA/CMC-EnSpm         (380)    872     546  549151 *
  1148    0.1  0.0  1.1  chr12             48063234 48063621  (1119333) + EnSpm-N42_DR      DNA/CMC-EnSpm           539    815   (437)  549152 *
  1290   18.1  0.1  3.1  chr12             48063235 48063868  (1119086) + Zisupton-6_DR     DNA/Zisupton           8392   8837 (13279)  549153 *
  2746   12.4  2.7  8.9  chr12             48063752 48063884  (1119070) + MuDR-2N1_DR       DNA/MULE-MuDR          4519   4617  (7608)  549154  
  8563    8.1  7.0  4.0  chr12             48063885 48065254  (1117700) + TE-X-1B_DR        DNA                       1   1409     (0)  549155  
  1503   13.7  1.2 10.5  chr12             48065255 48065302  (1117652) + Merlin-1_DR       DNA/Merlin             1574   1593  (8934)  549156  
   304   11.3  0.5  0.0  chr12             48065233 48065444  (1117510) C DNA9-3_DR         DNA/MULE-MuDR?       (1725)   9654    9442  549157 *
   999   17.0  0.0 11.4  chr12             48065257 48065634  (1117320) + Zisupton-6_DR     DNA/Zisupton           8424   8725 (13391)  549158 *
  1144    5.8  0.0  0.6  chr12             48065403 48065609  (1117345) C EnSpm-N2_DR       DNA/CMC-EnSpm         (950)   3065    2923  549159  
   673   21.8  4.4 15.9  chr12             48065489 48066354  (1116600) + CryptonV-3_DR     DNA/Crypton-V           399   1178 (22275)  549160 *
   468   20.3  4.3  4.3  chr12             48065610 48065706  (1117248) + DNA8-25_DR        DNA                     658    961  (3006)  549161 *
  2902   13.2  4.5  0.5  chr12             48066005 48066076  (1116878) + Helitron-N3B_DR   RC/Helitron            1803   2358  (4246)  549162  
  3107    8.0  3.9  0.0  chr12             48066077 48066539  (1116415) + Mariner-N38_DR    DNA/TcMar-Tc1            30    510    (37)  549163  
   640   16.1  1.1  4.0  chr12             48066775 48066955  (1115999) + (TGAA)n           Simple_repeat             4    179     (0)  549164  
   370   11.7  5.0  7.7  chr12             48067026 48067145  (1115809) + EnSpm-N14_DR      DNA/CMC-EnSpm          3531   3647   (933)  549165  
   283   12.1  0.0  0.0  chr12             48067065 48067155  (1115799) C Polinton-4N1_DR   DNA/Maverick         (5632)   4804    4714  549166 *
   215   18.6  8.0  0.0  chr12             48067156 48067169  (1115785) C hAT-N48B_DR       DNA/hAT-Ac            (463)   1639    1556  549167  
   330   21.9 12.5  9.8  chr12             48067181 48067270  (1115684) + EnSpm-9_DR        DNA/CMC-EnSpm           675    911  (7708)  549168  
   377   21.2  1.2  1.2  chr12             48067271 48067356  (1115598) C HATN11_DR         DNA/hAT-hobo          (167)    760     675  549169  
   330   21.9 12.5  9.8  chr12             48067357 48067411  (1115543) + EnSpm-9_DR        DNA/CMC-EnSpm           912   1062  (7557)  549168  
   210    9.1  0.0  3.0  chr12             48067388 48067421  (1115533) + RTEX-2_DR         LINE/RTE-X             1109   1141  (2119)  549170 *
   214    8.3  8.3  0.0  chr12             48067412 48067447  (1115507) C Gypsy47-I_DR      LTR/Gypsy            (4880)    189     151  549171 *
   227    0.0  6.1  0.0  chr12             48067416 48067448  (1115506) + Polinton-4N1_DR   DNA/Maverick           4711   4745  (5691)  549172 *
   228    0.0  0.0  0.0  chr12             48067425 48067448  (1115506) + hAT-N48B_DR       DNA/hAT-Ac             1597   1620   (520)  549173  
   243   25.9  0.0  5.3  chr12             48067651 48067829  (1115125) C Zisupton-6_DR     DNA/Zisupton        (12609)   9507    9338  549174 *
   642    9.5  0.0  3.4  chr12             48067676 48067860  (1115094) + (TG)n             Simple_repeat             1    179     (0)  549175  
   240    5.0  1.2  2.5  chr12             48067789 48067800  (1115154) + hAT-N180_DR       DNA/hAT?                808    888   (263)  549176 *
   252    7.1  4.3  0.0  chr12             48067801 48067812  (1115142) C Rex1-31_DRe       LINE/Rex-Babar        (414)   3119    3051  549177  
   280    1.9  0.0  0.0  chr12             48067813 48067866  (1115088) + EnSpm-9_DR        DNA/CMC-EnSpm           728    781  (7839)  549178  
   258   21.3  2.2  3.9  chr12             48068594 48068774  (1114180) + T-rich            Low_complexity            2    179     (0)  549179  
   538   20.8  1.0  5.5  chr12             48068834 48069088  (1113866) + T-rich            Low_complexity            1    243     (0)  549179  
   292    0.0  0.0  0.0  chr12             48070362 48070396  (1112558) C DNA-2-30B_DR      DNA                   (378)     35       1  549180  
  2782    4.4  2.9  0.0  chr12             48070400 48070743  (1112211) C HarbingerN4_DR    DNA/PIF-Harbinger     (506)    354       1  549181  
   380   10.3  0.0  1.7  chr12             48070744 48070801  (1112153) + TDR22             DNA                     834    890   (365)  549182  
  2530    7.4  0.3  0.0  chr12             48070802 48071124  (1111830) C Harbinger-N13_DR  DNA/PIF-Harbinger       (0)    324       1  549183  
   224   13.3  0.0  7.5  chr12             48071125 48071154  (1111800) C hAT-5_DR          DNA/hAT-Charlie      (2301)    195     170  549184 *
  1871   10.1  8.5  7.0  chr12             48071124 48071487  (1111467) + TDR22             DNA                     887   1255     (0)  549185  
   227   12.8  0.0  0.0  chr12             48071564 48071602  (1111352) + CryptonV-N7_DR    DNA/Crypton-V           244    282     (2)  549186  
   209    6.2  0.0  0.0  chr12             48071603 48071628  (1111326) + Gypsy47-I_DR      LTR/Gypsy               160    185  (4884)  549187  
   207   13.8 10.2  1.6  chr12             48071603 48071622  (1111332) C CryptonV-N6_DR    DNA/Crypton-V         (237)    325     262  549188 *
   219   25.0  3.9  2.5  chr12             48071649 48071726  (1111228) + Gypsy47-I_DR      LTR/Gypsy                96    174  (4895)  549187  
   305   14.7 30.1  0.6  chr12             48072179 48072301  (1110653) C Zisupton-6_DR     DNA/Zisupton        (12968)   9148    8990  549174 *
  1941   14.1  3.5  0.0  chr12             48072197 48072566  (1110388) + Mariner-N38_DR    DNA/TcMar-Tc1            94    476    (71)  549189 *
  7198    5.6  2.2  0.4  chr12             48072566 48073519  (1109435) + piggyBac-N1_DR    DNA/PiggyBac              9    979    (26)  549190  
  1823   13.9  0.5  8.0  chr12             48073570 48073984  (1108970) + hAT-N130_DR       DNA/hAT-Ac               34    419     (2)  549191  
   264   22.7  2.6  1.3  chr12             48073924 48073999  (1108955) + DNA-X-17_DR       DNA                    1549   1625   (749)  549192 *
  6274    5.3  1.7  4.3  chr12             48074051 48074956  (1107998) + TDR1              DNA/TcMar-Tc1             1    883   (353)  549193  
   372   23.6  0.6  8.2  chr12             48074925 48075081  (1107873) C Helitron-2_DR     RC/Helitron         (15503)  11909   11764  549194 *
  1834   13.0 23.3  1.5  chr12             48074961 48075806  (1107148) + Zisupton-6_DR     DNA/Zisupton           8423   9450 (12666)  549195  
   295   11.9  1.6  0.0  chr12             48075753 48075827  (1107127) C hAT-N159_DR       DNA/hAT-Ac            (308)   1514    1453  549196 *
   388   10.9  7.8  2.0  chr12             48076148 48076296  (1106658) + EnSpm-N14_DR      DNA/CMC-EnSpm          3533   3644   (936)  549197 *
   477   14.3  0.0  4.2  chr12             48076222 48076345  (1106609) C Zisupton-7_DR     DNA/Zisupton         (5632)  11450   11332  549198  
   214   12.5  0.0  5.0  chr12             48076430 48076471  (1106483) C ANGEL             DNA/Kolobok             (0)    309     270  549199  
   790   22.8  7.8  1.0  chr12             48076778 48077044  (1105910) + SAT-2_DR          Satellite                 1    326   (964)  549200  
   215   23.6  6.5  4.4  chr12             48077045 48077199  (1105755) + MuDR-2_DR         DNA/MULE-MuDR          2935   3092 (20841)  549201  
   790   22.8  7.8  1.0  chr12             48077200 48077985  (1104969) + SAT-2_DR          Satellite               327   1289     (1)  549200  
   929    7.3  0.8  0.0  chr12             48077990 48078112  (1104842) C SINE3-2_DR        SINE?                  (10)    154      31  549202  
   647   19.9  0.8  0.8  chr12             48078114 48078240  (1104714) + SAT-2_DR          Satellite                47    173    (11)  549203  
   206   23.2  0.0  0.0  chr12             48078243 48078298  (1104656) C EnSpm-N39C_DR     DNA/CMC-EnSpm?       (1601)   1992    1937  549204  
   204    9.7  7.1  2.3  chr12             48078271 48078312  (1104642) + Helitron-2_DR     RC/Helitron            7926   7969 (19443)  549205 *
   531   14.8  0.0  4.5  chr12             48078554 48078645  (1104309) + SAT-2_DR          Satellite                36    123    (61)  549206  
   952    7.4  5.2  2.5  chr12             48078677 48078829  (1104125) + hAT-N167B_DR      DNA/hAT-Charlie        1224   1380   (193)  549207 *
  2404   10.0  1.1  1.4  chr12             48078698 48079053  (1103901) C SINE2-4_DR        SINE/tRNA-V-RTE         (8)    363       9  549208  
  2297   13.7  3.0  2.7  chr12             48079054 48079103  (1103851) C hAT-N137_DR       DNA/hAT-Ac            (872)   2699    2293  549209  
   691    3.6  0.0  0.0  chr12             48079338 48079421  (1103533) C piggyBac-N21_DR   DNA/PiggyBac?           (0)     84       1  549210  
   636   19.4  4.2  1.4  chr12             48079579 48079792  (1103162) + EnSpm-N27B_DR     DNA/CMC-EnSpm             1    147    (26)  549211  
   436   17.2  5.3  3.0  chr12             48079778 48079939  (1103015) + EnSpm-N27B_DR     DNA/CMC-EnSpm            23    143    (30)  549212 *
   372   14.7  4.5  3.6  chr12             48079941 48080066  (1102888) + EnSpm-N27B_DR     DNA/CMC-EnSpm            23    146    (27)  549212  
   272   20.9  4.5  0.0  chr12             48080051 48080117  (1102837) + EnSpm-N27B_DR     DNA/CMC-EnSpm            54    123    (50)  549213 *
   360   15.8  0.0  5.3  chr12             48080123 48080202  (1102752) + EnSpm-N27B_DR     DNA/CMC-EnSpm            72    147    (26)  549214 *
   399   22.2  5.3  4.2  chr12             48080187 48080382  (1102572) + EnSpm-N27B_DR     DNA/CMC-EnSpm            23    173     (0)  549215  
   261   20.8  9.1  0.0  chr12             48080547 48080623  (1102331) + EnSpm-17_DR       DNA/CMC-EnSpm          2676   2759  (6517)  549216  
   567   18.8 16.2  0.0  chr12             48080635 48080794  (1102160) + DIRS-8B_DR        LTR/Ngaro              6856   7041   (272)  549217 *
  2456    3.1  8.1  0.0  chr12             48080665 48080985  (1101969) + SINE2-3_DR        SINE/tRNA-V-RTE          22    368     (0)  549218  
  1115    7.5  4.3  0.0  chr12             48080845 48081005  (1101949) + hAT-N127_DR       DNA/hAT-Charlie        6994   7161  (3155)  549219 *
   245   13.5  1.9  1.9  chr12             48081065 48081117  (1101837) C DNA-N24_DR        DNA                   (136)    841     789  549220  
  1017   16.8  1.6  3.5  chr12             48081130 48082023  (1100931) C MSAT-3_DR         Satellite               (0)    876       1  549221 *
  1701   13.8 11.3  0.0  chr12             48082003 48082329  (1100625) + DNA-N4_DR         DNA                     679   1042     (0)  549222  
   959    8.4 19.5  0.0  chr12             48082351 48082504  (1100450) C hAT-N190_DR       DNA/hAT               (141)    184       1  549223  
  1756    9.8  1.2  0.8  chr12             48082505 48082741  (1100213) + hAT-N167B_DR      DNA/hAT-Charlie         628    865   (708)  549224  
   225   23.6 10.9  9.2  chr12             48082745 48082841  (1100113) + DNA2-7_DR         DNA                      31    118  (9532)  549225  
   225   23.6 10.9  9.2  chr12             48082948 48083313  (1099641) + DNA2-7_DR         DNA                     119    451  (9199)  549225  
   675   11.9  3.1  8.9  chr12             48083314 48083402  (1099552) + EnSpm-N37_DR      DNA/CMC-EnSpm          5448   5585  (1062)  549226  
   230    8.8  0.0  0.0  chr12             48083504 48083537  (1099417) + EnSpm-N37_DR      DNA/CMC-EnSpm          5552   5585  (1062)  549227 *
   597   12.9  5.1  5.0  chr12             48083511 48083705  (1099249) + EnSpm-N37_DR      DNA/CMC-EnSpm          5456   5585  (1062)  549228  
   279   20.7 10.5 11.9  chr12             48083552 48083874  (1099080) + DNA2-7_DR         DNA                      40    358  (9292)  549229 *
   401   23.8  4.6  8.2  chr12             48083625 48083924  (1099030) C EnSpm-N37_DR      DNA/CMC-EnSpm         (955)   5692    5449  549230 *
  1577    9.8  0.0 13.5  chr12             48083729 48084022  (1098932) + EnSpm-N37_DR      DNA/CMC-EnSpm          5456   5714   (933)  549231  
   280    6.7  0.0  4.4  chr12             48084028 48084074  (1098880) + hAT-N167_DR       DNA/hAT-Charlie         806    850     (0)  549232  
  1036   10.4  9.7  7.0  chr12             48084075 48084312  (1098642) + Tc1-4_DR          DNA/TcMar-Tc1          1329   1572     (0)  549233  
  1341   15.6 10.2  5.7  chr12             48084814 48085215  (1097739) C hAT-N21B_DR       DNA/hAT-Ac             (89)   1212     794  549234 *
  1705   13.2  7.4  1.1  chr12             48084864 48085215  (1097739) C Mariner-N38_DR    DNA/TcMar-Tc1          (87)    460      87  549235  
  1514   16.2 12.8  2.5  chr12             48085216 48085294  (1097660) C Helitron-N3_DR    RC/Helitron          (1035)   1981    1508  549236  
   439   18.3  9.7  0.0  chr12             48085263 48085274  (1097680) C Merlin-2_DR       DNA/Merlin           (9000)   4921    4901  549237 *
  8985    5.8  2.0  2.0  chr12             48085275 48086498  (1096456) C TC1DR3            DNA/TcMar-Tc1           (0)   1225       1  549238  
   379   22.0  9.2  8.2  chr12             48086512 48086523  (1096431) + DNA-6-N5B_DR      DNA                    1727   1810  (1713)  549239  
  1525    4.7  2.6  0.0  chr12             48086524 48086713  (1096241) C hAT-N4C_DR        DNA/hAT-Charlie         (0)    195       1  549240  
   379   22.0  9.2  8.2  chr12             48086714 48086729  (1096225) + DNA-6-N5B_DR      DNA                    1811   1946  (1577)  549239  
   239    6.0  0.0 10.4  chr12             48087093 48087166  (1095788) C hAT-N48C_DR       DNA/hAT-Ac            (535)   1764    1698  549241 *
   602    2.2  0.0  2.2  chr12             48087103 48087284  (1095670) + (CA)n             Simple_repeat             1    178     (0)  549242  
   308   14.6  0.5  3.6  chr12             48087107 48087305  (1095649) + EnSpm-21_DR       DNA/CMC-EnSpm          6808   7000  (2150)  549243 *
   495   12.2  0.7  0.0  chr12             48087177 48087315  (1095639) C Polinton-4N1_DR   DNA/Maverick         (5608)   4828    4689  549244  
  3076    6.9  7.4  0.0  chr12             48087498 48087917  (1095037) + EXPANDER1_DR      LINE/RTE-BovB          2574   3024   (341)  549245  
   481   15.6  0.0  1.3  chr12             48088128 48088205  (1094749) C hAT-N52_DR        DNA/hAT-Ac             (20)    801     725  549246  
   374    6.3  0.0  6.3  chr12             48088188 48088199  (1094755) + hAT-N48C_DR       DNA/hAT-Ac             1677   1755   (544)  549247 *
   404    6.9  0.0  0.0  chr12             48088200 48088271  (1094683) + Helitron-2_DR     RC/Helitron           23589  23660  (3752)  549248  
   371    9.8  2.1  8.8  chr12             48088219 48088338  (1094616) + DNA6-6_DR         DNA                    9955  10022  (1259)  549249 *
  3908    6.4  1.8  0.0  chr12             48088336 48088849  (1094105) + TC1DR3B           DNA/TcMar-Tc1             1    523   (366)  549250  
   223   23.8  0.0  0.0  chr12             48089095 48089136  (1093818) + ERV1-N3-I_DR      LTR/ERV1               3579   3620   (971)  549251 *
   484   28.5  1.7  8.9  chr12             48089110 48089158  (1093796) + Zisupton-6_DR     DNA/Zisupton           8395   8457 (13659)  549252  
   505   17.6  0.7  2.0  chr12             48089159 48089184  (1093770) + Gypsy-31-LTR_DR   LTR/Gypsy                 8    154   (798)  549253  
   555    7.4  0.0  0.8  chr12             48089185 48089307  (1093647) C Zisupton-7_DR     DNA/Zisupton         (5584)  11498   11377  549254 *
  1178    0.0  0.0  0.0  chr12             48089206 48089329  (1093625) + (CA)n             Simple_repeat             2    125     (0)  549255  
   484   28.5  1.7  8.9  chr12             48089330 48089699  (1093255) + Zisupton-6_DR     DNA/Zisupton           8458   8945 (13171)  549252  
   258   11.3  0.0  1.9  chr12             48089656 48089709  (1093245) + Harbinger-5_DR    DNA/PIF-Harbinger       717    769  (5890)  549256 *
   286   15.5  9.9  0.0  chr12             48090224 48090294  (1092660) + EnSpm-17_DR       DNA/CMC-EnSpm          2679   2756  (6520)  549257 *
   320   13.7  6.8  0.0  chr12             48090232 48090249  (1092705) C IS3EU-1_DR        DNA/IS3EU            (4509)   4195    4173  549258  
   384   10.8  8.1  0.0  chr12             48090250 48090323  (1092631) + ANGEL             DNA/Kolobok               1     80   (229)  549259 *
   449   26.1  4.4  4.4  chr12             48090279 48090482  (1092472) C CryptonV-N5_DR    DNA/Crypton-V       (19408)   5129    5004  549260 *
  2087    8.6  4.2 14.0  chr12             48090310 48090716  (1092238) C HE1_DR1           SINE/tRNA-V-RTE        (30)    372       1  549261  
   902   18.1  6.2  5.2  chr12             48090717 48090750  (1092204) C DIRS-1-LTR_DR     LTR/Ngaro             (409)    213     178  549262  
  1280   16.4  8.5  1.5  chr12             48090751 48090997  (1091957) C HarbingerN1_DR    DNA/PIF-Harbinger       (0)    650     387  549263  
  8123    7.2  3.6  1.8  chr12             48090998 48092211  (1090743) + TDR1              DNA/TcMar-Tc1             1   1236     (0)  549264  
  1426   15.2  9.6  3.9  chr12             48092212 48092572  (1090382) C HarbingerN1_DR    DNA/PIF-Harbinger     (262)    388      13  549263  
   951    6.2  0.0  5.4  chr12             48092567 48092702  (1090252) + hAT-N137_DR       DNA/hAT-Ac             2574   2702   (869)  549265 *
   289   21.7  5.4  5.4  chr12             48092605 48092716  (1090238) + CryptonV-1_DR     DNA/Crypton-V          2596   2707 (15166)  549266 *
  8976    4.8  2.0  0.3  chr12             48092718 48093840  (1089114) + Harbinger3N_DR    DNA/PIF-Harbinger         2   1144     (0)  549267  
   225   12.7  7.3  0.0  chr12             48094637 48094691  (1088263) C DNA-2-30B_DR      DNA                   (342)     71      13  549268  
   726   16.7 29.7  1.4  chr12             48094753 48095025  (1087929) + DNAX-18_DR        DNA/Merlin                1    349   (409)  549269  
   581   13.9  0.7 12.0  chr12             48095214 48095352  (1087602) + DNA-N43_DR        DNA/TcMar-Fot1          594    718   (336)  549270  
   259    6.6  0.0  0.0  chr12             48095285 48095360  (1087594) C Helitron-2_DR     RC/Helitron          (3735)  23677   23602  549271 *
   228   21.7  1.2  2.4  chr12             48095300 48095384  (1087570) C Gypsy118-LTR_DR   LTR/Gypsy             (528)    505     422  549272 *
   412   31.6  0.6  4.0  chr12             48095405 48095621  (1087333) + (TCCA)n           Simple_repeat             1    209     (0)  549273 *
   910   24.2  8.8  5.6  chr12             48095471 48096291  (1086663) C Polinton-4_DR     DNA/Maverick         (7436)  12851   12322  549274 *
  1022   16.5  0.0  2.2  chr12             48095533 48095705  (1087249) + (TCCA)n           Simple_repeat             1    379   (664)  549275  
   392   25.9  0.0  2.8  chr12             48095706 48095888  (1087066) + (TCTA)n           Simple_repeat             3    180     (0)  549276  
  1022   16.5  0.0  2.2  chr12             48095889 48095910  (1087044) + (TCCA)n           Simple_repeat           380    426   (617)  549275  
   947   12.8  0.0  2.3  chr12             48095911 48096172  (1086782) + (TCTA)n           Simple_repeat             1    255     (0)  549277  
   478   36.5  0.0  0.6  chr12             48096144 48096322  (1086632) + (TCCG)n           Simple_repeat             2    179     (0)  549278 *
  1122    8.1  0.0 11.6  chr12             48096292 48096439  (1086515) + (TCTA)n           Simple_repeat             1    244    (95)  549279  
  1022   16.5  0.0  2.2  chr12             48096323 48096599  (1086355) + (TCCA)n           Simple_repeat           427   1043     (0)  549275 *
  1122    8.1  0.0 11.6  chr12             48096620 48096675  (1086279) + (TCTA)n           Simple_repeat           245    339     (0)  549279  
  1073   12.4  9.6  0.0  chr12             48097209 48097383  (1085571) + HE1_DR1           SINE/tRNA-V-RTE           1    192   (210)  549280  
  2041   13.4  8.0  1.0  chr12             48097384 48097759  (1085195) + DIRS-1-LTR_DR     LTR/Ngaro                 2    403   (219)  549281  
   677   24.2 11.6  0.8  chr12             48097387 48097440  (1085514) C DNA8-28_DR        DNA/hAT              (3727)   3414    3158  549282 *
  1972   19.0  1.3 25.4  chr12             48097574 48098270  (1084684) C DNA8-23_DR        DNA                  (4471)   2268    1706  549283 *
  2768    7.3  1.1  0.8  chr12             48097904 48098276  (1084678) + hAT-N137_DR       DNA/hAT-Ac             2334   2707   (864)  549284  
  1777   17.1 11.4 24.6  chr12             48097960 48098819  (1084135) + Helitron-2_DR     RC/Helitron           23053  23821  (3591)  549285 *
  2510    6.9  6.0  0.0  chr12             48098476 48098822  (1084132) + SINE2-3_DR        SINE/tRNA-V-RTE           1    368     (0)  549286  
  1816   16.3  5.4  2.5  chr12             48098823 48098858  (1084096) C DNA9-3_DR         DNA/MULE-MuDR?       (9698)   1618    1280  549287  
   206   17.9  0.0  6.7  chr12             48098837 48098884  (1084070) + EnSpm-17_DR       DNA/CMC-EnSpm          3347   3391  (5885)  549288 *
   215   18.4  0.0  0.0  chr12             48098848 48098885  (1084069) + ANGEL             DNA/Kolobok             157    194   (115)  549289  
   201   20.8 16.2  2.7  chr12             48099204 48099302  (1083652) C hAT-N118_DR       DNA/hAT-Ac            (997)    183      72  549290  
   215   13.6  6.7  2.1  chr12             48099628 48099672  (1083282) + Helitron-2_DR     RC/Helitron            7924   7970 (19442)  549291  
  5957    7.7 19.0  0.9  chr12             48099732 48100700  (1082254) + L2-46_DR          LINE/L2                1199   2341   (176)  549292  
  5091    3.2  0.8  0.4  chr12             48100672 48101287  (1081667) C DIRS-4N2_DR       LTR/Ngaro             (290)   6405    5385  549293 *
  1048    8.4  0.0  6.0  chr12             48101273 48101450  (1081504) + L2-46_DR          LINE/L2                2325   2492    (25)  549292 *
   220    9.4  0.0  0.0  chr12             48102150 48102181  (1080773) C DNA21TA1_DR       DNA/TcMar-Tc1           (2)    537     506  549294  
   214   15.7  5.6  5.6  chr12             48102331 48102384  (1080570) + EnSpm-N25_DR      DNA/CMC-EnSpm           389    442  (4244)  549295  
   205    6.9  0.0  6.9  chr12             48102361 48102391  (1080563) + Gypsy-188_DR-I    LTR/Gypsy              3523   3551  (3234)  549296 *
  1174    9.5 13.4  1.2  chr12             48102446 48102669  (1080285) + L2-1B_DR          LINE/L2                 755   1005     (3)  549297  
   212   22.2  0.0  1.9  chr12             48103130 48103184  (1079770) C EnSpm-17_DR       DNA/CMC-EnSpm        (6517)   2759    2706  549298  
  1039   22.9 13.3  5.2  chr12             48103853 48104096  (1078858) C DNA8-17_DR        DNA/hAT-Tip100        (405)   1408    1111  549299  
  3444    7.8  4.4  0.7  chr12             48104097 48104624  (1078330) C Mariner-N38_DR    DNA/TcMar-Tc1           (0)    547       1  549300  
   983   17.2  0.0 17.4  chr12             48104332 48104662  (1078292) C CryptonV-3_DR     DNA/Crypton-V       (22268)   1185     904  549301 *
   313   25.9  3.7  2.8  chr12             48105102 48105208  (1077746) C EnSpm-N11_DR      DNA/CMC-EnSpm        (2347)   3006    2899  549302 *
   379   25.5  2.0  0.0  chr12             48105118 48105215  (1077739) + EnSpm-N40_DR      DNA/CMC-EnSpm          2398   2497  (2897)  549303 *
  2128   11.2  6.8  0.0  chr12             48105151 48105490  (1077464) + HE1_DR1           SINE/tRNA-V-RTE          18    380    (22)  549304  
   595   22.2 12.5  2.6  chr12             48105771 48105786  (1077168) + ENSPM-6_DR        DNA/CMC-EnSpm         14235  14291 (18325)  549305  
  1304   11.2  2.4  3.2  chr12             48105787 48106035  (1076919) + hAT-N21B_DR       DNA/hAT-Ac              938   1184   (117)  549306  
   595   22.2 12.5  2.6  chr12             48106036 48106121  (1076833) + ENSPM-6_DR        DNA/CMC-EnSpm         14292  14619 (17997)  549305  
   584   15.6  1.1  9.2  chr12             48106366 48106541  (1076413) C DNA-TA-4_DR       DNA/TcMar            (5083)   4712    4550  549307 *
  1759   18.6  1.7  4.2  chr12             48106420 48106436  (1076518) + DNA8-28_DR        DNA/hAT                3040   3176  (3966)  549308  
  2433    9.1  0.3  2.2  chr12             48106437 48106809  (1076145) C SINE2-4_DR        SINE/tRNA-V-RTE         (5)    366       1  549309  
  1759   18.6  1.7  4.2  chr12             48106810 48106839  (1076115) + DNA8-28_DR        DNA/hAT                3177   3449  (3693)  549308  
  1476   20.0 10.2  2.6  chr12             48107244 48107643  (1075311) C Merlin-1_DR       DNA/Merlin           (1417)   9110    8681  549310 *
  2060   11.2 10.1  0.0  chr12             48107302 48107648  (1075306) C HE1_DR1           SINE/tRNA-V-RTE        (20)    382       1  549311  
   853   21.5  4.8  3.4  chr12             48107443 48107673  (1075281) + MuDR-2_DR         DNA/MULE-MuDR         20038  20271  (3662)  549312 *
   238   18.6  1.2  4.9  chr12             48108760 48108844  (1074110) + Helitron-4_DR     RC/Helitron           13625  13706 (18162)  549313 *
   797   23.0  9.6  0.6  chr12             48108795 48109096  (1073858) + Mariner-N38_DR    DNA/TcMar-Tc1           131    459    (88)  549314  
   216    8.2  0.0  2.0  chr12             48109261 48109310  (1073644) + hAT-29_DR         DNA/hAT-Ac             1494   1542  (1503)  549315 *
   879   21.9  0.1  9.1  chr12             48109268 48109343  (1073611) + (TTG)n            Simple_repeat             1    251   (204)  549316  
   222   27.8  3.4  8.0  chr12             48109344 48109709  (1073245) C DIRS-4_DR         LTR/Ngaro            (6321)    475     199  549317 *
   630   15.0  0.0  0.0  chr12             48109481 48109801  (1073153) + (TTA)n            Simple_repeat             1    321     (0)  549318 *
   879   21.9  0.1  9.1  chr12             48109710 48109768  (1073186) + (TTG)n            Simple_repeat           252    455     (0)  549316  
   283   16.0  4.4  7.6  chr12             48109712 48109846  (1073108) + DNA-6-N2_DR       DNA                     786    916  (4140)  549319 *
   252   19.7  0.0  0.0  chr12             48110085 48110145  (1072809) C DNA-N4_DR         DNA                   (336)    706     646  549320 *
   287   14.4  3.7  1.4  chr12             48110099 48110179  (1072775) C Gypsy-116-LTR_DR  LTR/Gypsy             (633)    105      17  549321  
   212   17.0  0.0  0.0  chr12             48110145 48110191  (1072763) C Zisupton-7_DR     DNA/Zisupton         (5554)  11528   11482  549322 *
   398    5.5  0.0  4.1  chr12             48110150 48110225  (1072729) C DNA-N4_DR         DNA                   (325)    717     645  549320  
   308   10.3  2.6  1.4  chr12             48110169 48110260  (1072694) C Gypsy98-LTR_Dr    LTR/Gypsy            (1554)    230     171  549323 *
   248   15.9  1.9  0.0  chr12             48110187 48110293  (1072661) + hAT-30N1_DR       DNA/hAT-Ac             1322   1430   (603)  549324 *
   301   17.3  1.1  3.4  chr12             48110230 48110319  (1072635) C DNA-N4_DR         DNA                   (334)    708     621  549320  
  1834   15.6  2.7  1.2  chr12             48110355 48110692  (1072262) C LOOPERN4_DR       DNA/PiggyBac            (0)    917     575  549325  
   603   11.9 13.8  7.1  chr12             48110694 48110838  (1072116) + DNA-N39_DR        DNA                       4    157   (878)  549326 *
   870   13.3  0.7  0.7  chr12             48110835 48110985  (1071969) C hAT-N44B_DR       DNA/hAT-Tip100        (617)    984     834  549327  
   721   11.7  0.0  1.9  chr12             48110991 48111095  (1071859) + SINE2-1B_DR       SINE/tRNA                 2    104    (94)  549328  
  2584    7.8  2.2  1.4  chr12             48111104 48111468  (1071486) + hAT-N38_DR        DNA/hAT-hAT6             35    402   (627)  549329  
   695   16.9  2.0  0.7  chr12             48111479 48111627  (1071327) C hAT-N44B_DR       DNA/hAT-Tip100        (617)    984     834  549330  
   456   18.0 19.0  0.0  chr12             48111633 48111707  (1071247) + SINE2-1B_DR       SINE/tRNA                 2     95   (103)  549331  
  4993    9.2 17.8  0.4  chr12             48111708 48112573  (1070381) + hAT-N38_DR        DNA/hAT-hAT6              3   1018    (11)  549332  
   251   27.2  3.0  3.7  chr12             48112593 48112756  (1070198) C CryptonV-N5_DR    DNA/Crypton-V       (18954)   5583    5447  549333 *
   991   10.3  0.0  0.0  chr12             48112648 48112783  (1070171) C SINE2-3_DR        SINE/tRNA-V-RTE         (3)    365     230  549334  
   286    8.2  6.5  1.5  chr12             48112780 48112841  (1070113) + SINE2-1B_DR       SINE/tRNA               131    195     (3)  549335 *
   986   13.0  0.6  1.2  chr12             48112784 48112804  (1070150) C EnSpm-N37_DR      DNA/CMC-EnSpm        (6175)    438     310  549336  
   402   22.7  4.0  4.0  chr12             48112835 48112958  (1069996) C DNA-6-N9_DR       DNA                   (670)    489     366  549337  
  1221   14.2  0.0  0.0  chr12             48112983 48113158  (1069796) + DNA-1-7_DR        DNA/PIF-Harbinger         1    176  (1262)  549338  
   861    5.7  0.8  3.2  chr12             48113201 48113326  (1069628) + L2-1_DR           LINE/L2                4616   4738   (247)  549339  
  5459    3.0 17.0  3.1  chr12             48113327 48114143  (1068811) C HATN11_DR         DNA/hAT-hobo            (0)    927       1  549340  
  1866    7.3  2.0  0.0  chr12             48114147 48114394  (1068560) + L2-1_DR           LINE/L2                4733   4985     (0)  549339  
   891   11.6  8.4  0.0  chr12             48114393 48114547  (1068407) + DNA-N39_DR        DNA                     854   1021    (14)  549341 *
   471   12.0  6.5  7.5  chr12             48114539 48114646  (1068308) C LOOPERN4_DR       DNA/PiggyBac          (334)    583     477  549325 *
   470   12.7  0.0 13.5  chr12             48114551 48114659  (1068295) C LOOPERN3B_DR      DNA/Kolobok-T2        (350)    699     604  549342 *
   284    5.8  0.0  1.9  chr12             48114614 48114666  (1068288) + Merlin-1_DR       DNA/Merlin             7483   7534  (2993)  549343 *
   361   25.2  0.8 23.6  chr12             48114695 48114943  (1068011) C SAT-19_DR         Satellite             (962)    813     611  549344  
   340    8.6  0.9  1.0  chr12             48114922 48114933  (1068021) + DNA6-6_DR         DNA                    9932   9970  (1311)  549345 *
   422   10.7  0.0  0.0  chr12             48114934 48115017  (1067937) + EnSpm-7_DR        DNA/CMC-EnSpm          7079   7162  (3872)  549346  
   334   12.9  3.4  1.3  chr12             48114947 48115095  (1067859) + Zisupton-7_DR     DNA/Zisupton          11375  11526  (5556)  549347 *
   340    8.6  0.9  1.0  chr12             48115018 48115028  (1067926) + DNA6-6_DR         DNA                    9971  10014  (1267)  549345  
   244   23.3  1.6  5.6  chr12             48115067 48115252  (1067702) + (TG)n             Simple_repeat             2    180     (0)  549348 *
   441   13.8  0.7 10.7  chr12             48115129 48115437  (1067517) C Zisupton-6_DR     DNA/Zisupton        (12629)   9487    9207  549349  
   252   14.3  3.1  7.5  chr12             48115353 48115395  (1067559) + ENSPM-6_DR        DNA/CMC-EnSpm         31685  31774   (838)  549350 *
   352    9.8  5.9  0.0  chr12             48115396 48115446  (1067508) C Helitron-2_DR     RC/Helitron          (3719)  23693   23640  549351  
   223   16.9  4.2  1.4  chr12             48115406 48115477  (1067477) + Polinton-1_DR     DNA/Maverick          17595  17668   (817)  549352 *
   223   23.5  3.7  4.7  chr12             48115407 48115513  (1067441) C hAT-N48B_DR       DNA/hAT-Ac            (468)   1672    1567  549353  
   213   20.7  3.2 12.8  chr12             48115451 48115540  (1067414) + Gypsy120-LTR_DR   LTR/Gypsy                73    244   (792)  549354 *
   706   12.3  0.0  0.0  chr12             48115634 48115739  (1067215) + Copia-27_DR-LTR   LTR/Gypsy?                1    106   (364)  549355  
   899   12.4  1.4  2.0  chr12             48115747 48115894  (1067060) + hAT-N167B_DR      DNA/hAT-Charlie        1234   1380   (193)  549356 *
  1271   26.6  7.9  4.5  chr12             48115766 48115916  (1067038) C DNA8-23_DR        DNA                  (1707)   5032    4786  549357  
  1358    7.5  0.5  1.0  chr12             48115917 48116118  (1066836) C DNA9-3_DR         DNA/MULE-MuDR?        (807)  10572   10372  549358  
  1319   12.2  0.5  1.0  chr12             48116116 48116313  (1066641) C SINE2-4_DR        SINE/tRNA-V-RTE       (168)    203       7  549359 *
  1271   26.6  7.9  4.5  chr12             48116119 48116308  (1066646) C DNA8-23_DR        DNA                  (1707)   4785    4472  549357 *
  1166   17.8  1.6  6.1  chr12             48116314 48116373  (1066581) C CryptonV-2_DR     DNA/Crypton-V         (799)  21012   20766  549360  
   859   22.8  9.4  3.1  chr12             48116374 48116477  (1066477) + DNA9-3_DR         DNA/MULE-MuDR?         1475   1858  (9521)  549361  
   233   15.2  5.9  0.8  chr12             48116383 48116501  (1066453) C DNA-6-N2_DR       DNA                   (749)   4307    4183  549362 *
   791   24.8  0.1  7.8  chr12             48117032 48117158  (1065796) + (TGGA)n           Simple_repeat             1    463   (443)  549363  
   373   25.7  8.5  5.9  chr12             48117159 48117484  (1065470) + Polinton-4_DR     DNA/Maverick          12409  12623  (7664)  549364  
   433   24.9  0.0  7.3  chr12             48117485 48117771  (1065183) + (TAGA)n           Simple_repeat             1    266     (0)  549365  
   373   25.7  8.5  5.9  chr12             48117772 48117894  (1065060) + Polinton-4_DR     DNA/Maverick          12624  12705  (7582)  549364  
   791   24.8  0.1  7.8  chr12             48117895 48118013  (1064941) + (TGGA)n           Simple_repeat           464    906     (0)  549363  
  1577    8.5  1.3  0.4  chr12             48118891 48119114  (1063840) C DNA-TA-7_DR       DNA/TcMar-Fot1          (0)    993     768  549366  
  2793    7.9  4.9  0.9  chr12             48119117 48119526  (1063428) C DNA-TA-7_DR       DNA/TcMar-Fot1        (564)    429       4  549366  
   847   16.6  2.2  1.0  chr12             48120004 48121470  (1061484) C SAT-4_DR          Satellite              (12)   1484       1  549367  
  2805    2.5  0.0  0.0  chr12             48122439 48122759  (1060195) C Harbinger-N13_DR  DNA/PIF-Harbinger       (3)    321       1  549368  
   216   12.9  0.0  0.0  chr12             48122733 48122763  (1060191) C hAT-5_DR          DNA/hAT-Charlie      (2274)    222     192  549369 *
   430   14.7  0.0  7.3  chr12             48122759 48122846  (1060108) C Harbinger-1N1_DR  DNA/PIF-Harbinger      (12)   1645    1564  549370 *
  1132    9.5  0.0  0.0  chr12             48122827 48122984  (1059970) + HarbingerN4_DR    DNA/PIF-Harbinger       703    860     (0)  549371  
  1838   15.0  6.1  2.8  chr12             48122994 48123404  (1059550) C Harbinger-1N1_DR  DNA/PIF-Harbinger     (476)   1181     758  549370  
  2570    4.4  0.0  0.9  chr12             48123413 48123725  (1059229) C TC1DR3B           DNA/TcMar-Tc1         (439)    450     141  549372  
  4529    8.9  9.6  1.8  chr12             48123726 48124410  (1058544) + DNA-1-3B_DR       DNA/PIF-Harbinger         1    738    (25)  549373  
   207    6.7  0.0  3.3  chr12             48124414 48124444  (1058510) C TC1DR3B           DNA/TcMar-Tc1         (816)     73      44  549372  
   496    5.0  0.0  2.5  chr12             48124545 48124626  (1058328) C Harbinger-1_DR    DNA/PIF-Harbinger    (3035)    874     795  549374  
   422   10.9  7.8  4.4  chr12             48124627 48124685  (1058269) + Harbinger-N17_DR  DNA/PIF-Harbinger       329    474  (1171)  549375  
  1667    7.9  5.6  0.7  chr12             48124686 48124953  (1058001) + DNA-2-30B_DR      DNA                       1    281   (132)  549376  
   224    3.5  0.0  0.0  chr12             48124952 48124980  (1057974) C DNA-2-30B_DR      DNA                   (383)     30       2  549377 *
   214   11.4  0.0  0.0  chr12             48124996 48125030  (1057924) + Mariner-N18_DR    DNA/TcMar-ISRm11         62     96   (516)  549378  
  1503    7.9  2.0  0.0  chr12             48125462 48125664  (1057290) C TDR19             DNA/hAT-Charlie       (198)    207       1  549379  
   387   25.5  5.0  1.4  chr12             48125665 48125721  (1057233) + CryptonV-N5_DR    DNA/Crypton-V          3380   3441 (21096)  549380  
   311   18.0 10.5  5.6  chr12             48126501 48126671  (1056283) + EnSpm-N4B_DR      DNA/CMC-EnSpm?            6    184    (36)  549381  
   280   18.1  6.6  4.0  chr12             48127030 48127150  (1055804) + EnSpm-N4B_DR      DNA/CMC-EnSpm?            9    132    (88)  549382  
   212   12.1  0.0  0.0  chr12             48127949 48127981  (1054973) + Mariner-N19_DR    DNA/TcMar-ISRm11        424    456  (1030)  549383  
   207   15.0  0.0  0.0  chr12             48127950 48127989  (1054965) C Mariner-N19_DR    DNA/TcMar-ISRm11      (709)    777     738  549384 *
  1871   14.9  3.6  2.3  chr12             48128065 48128448  (1054506) + Mariner-N38_DR    DNA/TcMar-Tc1           123    511    (36)  549385  
  1169   10.5 12.5  0.0  chr12             48128466 48128665  (1054289) C DNA8-7_DR         DNA/hAT-Ac            (343)    241      17  549386  
   387   20.4  0.0  3.1  chr12             48128635 48128656  (1054298) + Gypsy82-LTR_Dr    LTR/Gypsy               642    739   (606)  549387 *
   513   16.7  0.0  1.3  chr12             48128657 48128735  (1054219) + ENSPM-6_DR        DNA/CMC-EnSpm         14848  14925 (17691)  549388  
   298    9.3  0.9  0.0  chr12             48128667 48128882  (1054072) C Polinton-1_DR     DNA/Maverick          (814)  17671   17454  549389 *
   275    7.4  0.1  8.3  chr12             48128837 48129147  (1053807) + (TAA)n            Simple_repeat             1    285     (0)  549390 *
   202   13.2  0.0  0.0  chr12             48129430 48129467  (1053487) C Gypsy91-LTR_DR    LTR/Gypsy              (61)    233     196  549391  
  1853   16.2 16.7  5.1  chr12             48129828 48130445  (1052509) C Kolobok-1N2_DR    DNA/Kolobok-T2          (0)    690       5  549392  
   254   23.6  6.6  7.9  chr12             48130467 48130632  (1052322) + Zisupton-3_DR     DNA/Zisupton           1808   1971  (5984)  549393  
  1044   17.8  0.0  3.7  chr12             48130683 48130720  (1052234) + (TCCA)n           Simple_repeat             1    186  (1367)  549394  
   889   25.1  0.0  0.4  chr12             48130721 48131130  (1051824) + (TCCG)n           Simple_repeat             1    408     (0)  549395  
  1044   17.8  0.0  3.7  chr12             48131131 48131322  (1051632) + (TCCA)n           Simple_repeat           187   1143   (410)  549394  
   890   24.7  0.5  1.2  chr12             48131323 48131554  (1051400) + (TCCG)n           Simple_repeat             1    230     (0)  549396  
  1044   17.8  0.0  3.7  chr12             48131555 48131580  (1051374) + (TCCA)n           Simple_repeat          1144   1269   (284)  549394  
   651   22.8  0.0  1.1  chr12             48131581 48131785  (1051169) + (TCTA)n           Simple_repeat             1    202     (0)  549397 *
   891   25.8  0.0  0.0  chr12             48131707 48132065  (1050889) + (TCCG)n           Simple_repeat             1    359     (0)  549398  
   724   24.9  0.0  1.1  chr12             48131975 48132212  (1050742) + (TCTG)n           Simple_repeat             1    235     (0)  549399 *
  1044   17.8  0.0  3.7  chr12             48132066 48132115  (1050839) + (TCCA)n           Simple_repeat          1270   1553     (0)  549394  
   725   25.8 14.6  1.7  chr12             48132116 48132142  (1050812) C Polinton-4_DR     DNA/Maverick         (7591)  12604   12311  549400  
   257   31.0  0.0  1.0  chr12             48132125 48132225  (1050729) + Ginger1-N1_DR     DNA/Ginger-1            288    387  (2271)  549401 *
   208   28.7  0.0  1.1  chr12             48132153 48132240  (1050714) C EnSpm-N48B_DR     DNA/CMC-EnSpm        (1503)   5456    5370  549402 *
   225    7.5  4.2  2.1  chr12             48132719 48132739  (1050215) + EnSpm-N2_DR       DNA/CMC-EnSpm          2900   2996  (1019)  549403  
   424    1.4  5.4  2.6  chr12             48132740 48132813  (1050141) C Zisupton-7_DR     DNA/Zisupton        (12248)   4834    4759  549404  
   293    3.6  1.7 23.1  chr12             48132741 48133028  (1049926) + Zisupton-6_DR     DNA/Zisupton           9249   9486 (12630)  549405 *
   990   17.4  4.7  3.2  chr12             48132957 48133235  (1049719) C Zisupton-6_DR     DNA/Zisupton        (13175)   8941    8659  549406  
   357   17.1  0.0 12.1  chr12             48133377 48133469  (1049485) C L2-1B_DR          LINE/L2                 (4)   1004     922  549407  
   211   16.7  2.8  0.0  chr12             48133561 48133596  (1049358) C Gypsy-23-I_DR     LTR/Gypsy            (2064)   3729    3693  549408  
   411   13.2  0.0  3.8  chr12             48134064 48134173  (1048781) C EnSpm-N17_DR      DNA/TcMar            (3159)   2034    1929  549409 *
  1093   17.3  1.1  0.6  chr12             48134086 48134375  (1048579) C EnSpm-N42_DR      DNA/CMC-EnSpm         (443)    809     541  549410  
   318   31.6  0.6  3.3  chr12             48134243 48134399  (1048555) + IS3EU-1_DR        DNA/IS3EU              6589   6741  (1963)  549411 *
   966   16.1 12.4  0.5  chr12             48134370 48134563  (1048391) C hAT-N42B_DR       DNA/hAT-Ac            (557)    234      18  549412  
   362    7.7  0.0  1.1  chr12             48134734 48134825  (1048129) C Polinton-4_DR     DNA/Maverick         (3091)  17196   17106  549413 *
   450   11.7  2.4  5.7  chr12             48134749 48134875  (1048079) + Zisupton-6_DR     DNA/Zisupton           9394   9516 (12600)  549414  
   219   29.3  0.0  7.6  chr12             48134888 48134972  (1047982) C Gypsy118-LTR_DR   LTR/Gypsy             (498)    535     457  549415 *
   293   14.4  0.0  1.3  chr12             48134903 48134972  (1047982) + Zisupton-6_DR     DNA/Zisupton           9384   9466 (12650)  549416  
   215   18.3  0.0  6.7  chr12             48134973 48134986  (1047968) C EnSpm-N13_DR      DNA/CMC-EnSpm       (16115)   6034    5966  549417  
   407    8.7  0.3  1.8  chr12             48135009 48135076  (1047878) C DNA-5-3_DR        DNA/hAT-hAT5            (0)    533     479  549418  
   894   21.6  5.9  1.3  chr12             48135098 48135317  (1047637) + Kolobok-N16B_DR   DNA/Kolobok?              9    238   (905)  549419  
  1028   15.0 10.3  3.2  chr12             48135392 48135625  (1047329) + Kolobok-N16B_DR   DNA/Kolobok?            894   1143     (0)  549420  
   462   15.7  2.2  0.0  chr12             48135626 48135713  (1047241) C DNA-5-3_DR        DNA/hAT-hAT5           (53)    480     391  549418  
   273    4.0  1.9  2.3  chr12             48137596 48137628  (1045326) + EnSpm-N14_DR      DNA/CMC-EnSpm          3562   3649   (930)  549421 *
   356    1.2  3.6  0.0  chr12             48137606 48137688  (1045266) + Helitron-2_DR     RC/Helitron            6029   6114 (21298)  549422  
   217    7.3  4.3  1.4  chr12             48137629 48137697  (1045257) C Dada-tL_DR        DNA/Dada             (1292)   9115    9045  549423 *
   826    9.6  1.7  0.0  chr12             48137718 48137832  (1045122) + SAT-10_DR         Satellite               247    363  (1235)  549424  
   226   19.3  1.8  0.0  chr12             48138078 48138134  (1044820) + Rex1-31_DRe       LINE/Rex-Babar         3048   3105   (428)  549425 *
   229   12.6  1.6 10.5  chr12             48138094 48138155  (1044799) + Merlin-1_DR       DNA/Merlin             7481   7537  (2990)  549426  
   205   13.7  1.4  0.0  chr12             48138421 48138493  (1044461) C EnSpm-7_DR        DNA/CMC-EnSpm        (3872)   7162    7089  549427  
   213   12.6  1.1  0.4  chr12             48138494 48138524  (1044430) C Zisupton-7_DR     DNA/Zisupton         (5570)  11510   11341  549428  
  1131    9.3  5.1  2.0  chr12             48139475 48139671  (1043283) + DNA11TA1_DR       DNA/CMC-EnSpm             1    203     (0)  549429  
  2051   14.2  2.2  5.5  chr12             48139901 48140310  (1042644) + Merlin-1_DR       DNA/Merlin             4295   4691  (5836)  549430 *
  2797    4.7  1.1  2.2  chr12             48139948 48140319  (1042635) C SINE2-3_DR        SINE/tRNA-V-RTE         (0)    368       1  549431  
  1499   21.4  1.2  7.3  chr12             48140320 48140367  (1042587) C DNA8-10_DR        DNA/hAT-Ac            (538)   3480    3457  549432  
  1026   15.0  5.6  1.5  chr12             48141018 48141041  (1041913) + hAT-N137_DR       DNA/hAT-Ac             2308   2511  (1060)  549433  
  1070   14.5  2.3  0.0  chr12             48141042 48141213  (1041741) + SINE2-3_DR        SINE/tRNA-V-RTE           1    176   (192)  549434  
  1198   15.8  5.9 11.7  chr12             48141231 48141617  (1041337) + hAT-N37_DR        DNA/hAT-Charlie          67    433     (0)  549435  
   819   16.0  0.0  0.0  chr12             48141626 48141769  (1041185) + SINE2-4_DR        SINE/tRNA-V-RTE         171    314    (57)  549436  
  1483   12.6  4.0  0.8  chr12             48142343 48142591  (1040363) C Kolobok-1N2_DR    DNA/Kolobok-T2          (7)    683     427  549437  
   239   12.0  6.7  0.0  chr12             48142860 48142934  (1040020) + DNA-6-N2_DR       DNA                    4230   4309   (747)  549438  
   238   27.6  4.7  7.6  chr12             48143042 48143190  (1039764) + Zisupton-7_DR     DNA/Zisupton          11933  12077  (5005)  549439 *
   968   12.8  0.0  0.0  chr12             48143107 48143255  (1039699) + DNA8-17_DR        DNA/hAT-Tip100         1519   1667   (146)  549440  
   920   13.5  2.9  1.1  chr12             48143256 48143273  (1039681) C Merlin-1_DR       DNA/Merlin           (6032)   4490    4321  549441  
   807   16.6  7.4  1.9  chr12             48143274 48143303  (1039651) + DNA8-25_DR        DNA                    2013   2225  (1742)  549442  
   565    0.6  0.6  1.1  chr12             48143634 48143814  (1039140) + (CA)n             Simple_repeat             1    180     (0)  549443 *
   618    3.1  0.0  0.0  chr12             48143658 48143818  (1039136) C Zisupton-7_DR     DNA/Zisupton         (5548)  11534   11374  549444  
   290   13.6  0.0  0.0  chr12             48143762 48143827  (1039127) C hAT-N159_DR       DNA/hAT-Ac            (314)   1508    1443  549445 *
   680   16.4  4.5 18.0  chr12             48143942 48144186  (1038768) + Harbinger-N31B_DR DNA/PIF-Harbinger       288    504   (177)  549446  
  3589    9.1 21.8  1.6  chr12             48144198 48144880  (1038074) C hAT-N178_DR       DNA/hAT-Ac              (0)   1707     889  549447  
   645   11.2  9.2  4.0  chr12             48144884 48145080  (1037874) C hAT-N178_DR       DNA/hAT-Ac           (1549)    334     138  549448  
   550    9.5  0.3  6.8  chr12             48145021 48145615  (1037339) + (TTA)n            Simple_repeat             1    556     (0)  549449 *
   970   11.0  1.7 19.3  chr12             48145514 48145750  (1037204) C hAT-N178B_DR      DNA/hAT-Ac           (1675)    208       1  549450  
  3041    5.7  4.4  0.5  chr12             48145823 48146227  (1036727) C L2-2_DRe          LINE/L2                 (4)   4234    3814  549451  
   292   21.7  3.4  3.4  chr12             48146226 48146314  (1036640) + Harbinger-N31_DR  DNA/PIF-Harbinger       552    663    (22)  549452 *
   534   15.8  1.0  1.0  chr12             48146572 48146673  (1036281) C DNA-5-3_DR        DNA/hAT-hAT5            (1)    532     431  549453  
   329   16.2  1.5  0.0  chr12             48147069 48147136  (1035818) C Nimb-7_DR         LINE/I                (250)   2044    1976  549454 *
   480   20.2  3.1  5.8  chr12             48147116 48147140  (1035814) C Merlin-2_DR       DNA/Merlin           (7444)   6477    6458  549455  
  1859    9.0  4.0  0.0  chr12             48147141 48147417  (1035537) + TC1DR2            DNA/TcMar-Tc1             1    288   (588)  549456 *
  2672    5.2  0.0  0.0  chr12             48147417 48147742  (1035212) C Harbinger-2_DR    DNA/PIF-Harbinger       (0)   4327    4002  549457  
  2617    6.7  1.5  5.5  chr12             48147741 48148135  (1034819) C Harbinger-2_DR    DNA/PIF-Harbinger    (3947)    380       1  549458 *
   316   15.2  0.0  8.2  chr12             48148070 48148148  (1034806) C DNA-TA-4_DR       DNA/TcMar            (6630)   3165    3093  549459 *
  1307    8.3  4.7  0.0  chr12             48148135 48148327  (1034627) + TC1DR2            DNA/TcMar-Tc1           286    487   (389)  549460 *
  2568    5.8  4.8  2.4  chr12             48148326 48148696  (1034258) C CryptonV-1_DR     DNA/Crypton-V        (3249)  14624   14245  549461  
   849    7.1 11.0  0.0  chr12             48148696 48148822  (1034132) + TC1DR2            DNA/TcMar-Tc1           486    626   (250)  549462 *
  9074    5.5  3.2  0.6  chr12             48148823 48150024  (1032930) + LOOPERN1_DR       DNA/Kolobok-T2            1   1234     (0)  549463  
  1209   13.4  3.6  1.9  chr12             48150025 48150274  (1032680) + TC1DR2            DNA/TcMar-Tc1           623    876     (0)  549464  
   427   17.7 15.0  0.0  chr12             48150279 48150391  (1032563) C Nimb-7_DR         LINE/I                (317)   1977    1848  549454  
   282   12.3  7.7  6.3  chr12             48151187 48151264  (1031690) C DNA-N15_DR        DNA                    (11)    394     316  549465 *
  1195   14.5  1.3  0.9  chr12             48151238 48151466  (1031488) + Helitron-N3_DR    RC/Helitron            1509   1738  (1278)  549466  
   627    6.9 13.2  4.3  chr12             48151473 48151578  (1031376) + TDR22B            DNA                       1    115  (1133)  549467 *
   846   15.6  6.0  6.6  chr12             48151575 48151773  (1031181) C SINE2-1_DR        SINE/tRNA               (0)    198       1  549468  
   887   13.0  1.9  1.9  chr12             48151790 48151946  (1031008) + TDR22             DNA                     135    291   (964)  549469  
  1101    1.4  2.1  0.0  chr12             48151948 48152088  (1030866) + DNA-TA-2_DR       DNA/CMC-EnSpm             2    145    (51)  549470  
   518   15.5  4.3  4.3  chr12             48151953 48151973  (1030981) + IS3EU-1_DR        DNA/IS3EU              3535   3696  (5008)  549471 *
   648   14.9  1.4  5.2  chr12             48151974 48152114  (1030840) C DNA9-3_DR         DNA/MULE-MuDR?        (871)  10508   10373  549472 *
  1027   14.6  7.4  1.9  chr12             48152113 48152315  (1030639) + TDR22             DNA                     290    503   (752)  549473  
   601    9.2  4.5  1.9  chr12             48152418 48152572  (1030382) + ERV1-N3-I_DR      LTR/ERV1               3614   3772   (819)  549474 *
  1174   10.8  9.3  0.0  chr12             48152541 48152744  (1030210) C DNA-N15_DR        DNA                   (106)    299      77  549465  
   288   10.9  0.0  0.0  chr12             48152753 48152798  (1030156) C DNA-N15_DR        DNA                   (283)    122      77  549475  
   257   17.0  0.0  0.0  chr12             48152796 48152842  (1030112) C Zisupton-7_DR     DNA/Zisupton        (16606)    476     430  549476 *
   251   26.2  0.0  0.0  chr12             48152798 48152811  (1030143) C hAT-N160_DR       DNA/hAT-Ac            (921)   1243    1206  549477 *
   259   17.1  0.0  0.0  chr12             48152812 48152852  (1030102) C DNA-N15_DR        DNA                   (288)    117      77  549465 *
   341   17.5  0.0  0.0  chr12             48152850 48152906  (1030048) C DNA-N15_DR        DNA                   (272)    133      77  549478  
   341   17.5  0.0  0.0  chr12             48152904 48152960  (1029994) C DNA-N15_DR        DNA                   (272)    133      77  549478  
   311   21.1  0.0  0.0  chr12             48152958 48153014  (1029940) C DNA-N15_DR        DNA                   (272)    133      77  549478 *
   354   18.6 10.8  1.6  chr12             48153012 48153122  (1029832) C DNA-N15_DR        DNA                   (227)    178      77  549479  
   345   17.5  0.0  0.0  chr12             48153120 48153176  (1029778) C DNA-N15_DR        DNA                   (272)    133      77  549480 *
   334   17.5  0.0  0.0  chr12             48153174 48153230  (1029724) C DNA-N15_DR        DNA                   (272)    133      77  549480 *
   279   21.4  0.0  0.0  chr12             48153181 48153236  (1029718) C hAT-N160_DR       DNA/hAT-Ac            (926)   1238    1183  549481 *
   259   25.8  0.0  0.0  chr12             48153229 48153290  (1029664) + DNA-5-8_DR        DNA/hAT-hAT5            733    794   (686)  549482 *
   295   15.2  0.0  0.0  chr12             48153239 48153284  (1029670) C DNA-N15_DR        DNA                   (283)    122      77  549483  
   266   21.2  0.0  3.9  chr12             48153285 48153315  (1029639) C hAT-N160_DR       DNA/hAT-Ac            (930)   1234    1183  549481 *
   319   13.0  0.0  0.0  chr12             48153293 48153338  (1029616) C DNA-N15_DR        DNA                   (283)    122      77  549484  
   247   24.1  7.2  0.0  chr12             48153311 48153335  (1029619) C hAT-N53B_DR       DNA/hAT-Ac           (2628)   1549    1462  549485 *
   360   14.0  0.0  0.0  chr12             48153336 48153392  (1029562) C DNA-N15_DR        DNA                   (272)    133      77  549486  
   346   15.8  0.0  0.0  chr12             48153390 48153446  (1029508) C DNA-N15_DR        DNA                   (272)    133      77  549486 *
   261   23.4 11.7  0.0  chr12             48153425 48153443  (1029511) C hAT-N160_DR       DNA/hAT-Ac            (891)   1273    1189  549487 *
   366   15.8  0.0  0.0  chr12             48153444 48153500  (1029454) C DNA-N15_DR        DNA                   (272)    133      77  549488  
   256   20.7  0.0  6.3  chr12             48153457 48153523  (1029431) C hAT-N53_DR        DNA/hAT-Ac?          (1959)   1721    1659  549489 *
   285   17.7  3.2  1.6  chr12             48153507 48153569  (1029385) + DNA-5-8_DR        DNA/hAT-hAT5            744    807   (673)  549490  
   207   25.8  0.0  3.2  chr12             48153563 48153626  (1029328) C hAT-N53B_DR       DNA/hAT-Ac           (2673)   1504    1443  549481 *
   328   17.8  3.7  0.9  chr12             48153570 48153605  (1029349) C DNA-N15_DR        DNA                   (272)    123      77  549491  
   253    8.0 12.0  0.0  chr12             48153603 48153652  (1029302) C DNA-N15_DR        DNA                   (272)    133      78  549491 *
   203   17.0  3.2  6.6  chr12             48153614 48153676  (1029278) + DNA-5-8_DR        DNA/hAT-hAT5            748    808   (672)  549492 *
   202   22.4  0.0  0.0  chr12             48153657 48153705  (1029249) C hAT-N160_DR       DNA/hAT-Ac            (921)   1243    1195  549481 *
   590   11.2 10.3  0.0  chr12             48153719 48153825  (1029129) C DNA-N15_DR        DNA                   (287)    118       1  549493  
   661   13.1  0.2  1.6  chr12             48154908 48155294  (1027660) + (TAA)n            Simple_repeat             1    533   (498)  549494  
   229   31.1  0.0  2.8  chr12             48155295 48155479  (1027475) + (CAA)n            Simple_repeat             1    180     (0)  549495 *
   306   33.0  0.0  0.6  chr12             48155415 48155594  (1027360) + (ATG)n            Simple_repeat             2    180     (0)  549496  
   661   13.1  0.2  1.6  chr12             48155595 48155953  (1027001) + (TAA)n            Simple_repeat           534   1031     (0)  549494  
   229   18.2  0.0  5.2  chr12             48156102 48156182  (1026772) + CryptonV-N4_DR    DNA/Crypton-V          3156   3214 (10279)  549497  
  1597    8.9  3.9  3.5  chr12             48156425 48156680  (1026274) + Kolobok-N6_DR     DNA/Kolobok-T2?          54    310   (157)  549498  
   365    6.9  5.2  0.0  chr12             48156677 48156734  (1026220) + Kolobok-N6_DR     DNA/Kolobok-T2?         382    442    (25)  549499 *
   518   21.0  1.2 12.5  chr12             48156803 48156971  (1025983) C hAT-N48_DR        DNA/hAT-Ac            (330)   1333    1182  549500  
  1291   16.3  9.4  1.6  chr12             48157221 48157507  (1025447) + ANGEL             DNA/Kolobok               1    309     (0)  549501  
   280   25.9  1.4  3.5  chr12             48157380 48157523  (1025431) + DNA2-9_DR         DNA                     720    860  (1841)  549502 *
   319   20.1  2.2  7.0  chr12             48157399 48157532  (1025422) + DNA6-1_DR         DNA/hAT-hAT5            609    736   (413)  549503  
   902    4.9  9.8  0.0  chr12             48157559 48157678  (1025276) C DNA-3-3_DR        DNA                     (0)   1350    1219  549504  
  7774    2.4  0.2  0.0  chr12             48157679 48158572  (1024382) C MuDR-N1_DR        DNA/MULE-MuDR           (0)    896       1  549505  
  4858    5.9 13.8  1.8  chr12             48158573 48159331  (1023623) C DNA-3-3_DR        DNA                   (123)   1227     379  549504  
  5323    3.2  3.3  3.9  chr12             48159365 48160083  (1022871) C LOOPERN1_DR       DNA/PiggyBac?           (5)   1229     515  549506  
  6821    3.0  0.0  0.6  chr12             48160084 48160890  (1022064) + DNA25TWA2_DR      DNA                       1    802     (0)  549507  
   204   10.3  0.0  0.0  chr12             48160866 48160894  (1022060) + EnSpm-N10_DR      DNA/CMC-EnSpm          4108   4136  (5172)  549508 *
   641    4.4  6.7  0.0  chr12             48160891 48160980  (1021974) C LOOPERN1_DR       DNA/PiggyBac?         (717)    517     422  549506  
   656    3.7  0.0  0.0  chr12             48160985 48161066  (1021888) C DNA-3-3_DR        DNA                  (1268)     82       1  549504  
   571   14.3  5.4  2.3  chr12             48161070 48161198  (1021756) C ANGEL             DNA/Kolobok           (176)    133       1  549509  
   434   22.4  5.4  1.3  chr12             48161199 48161218  (1021736) + IS3EU-1_DR        DNA/IS3EU              4042   4196  (4508)  549510  
  1102   12.7  0.7  1.7  chr12             48161243 48161456  (1021498) + ANGEL             DNA/Kolobok             106    506   (137)  549511  
   340   23.8  1.4  8.0  chr12             48161329 48161474  (1021480) + DNA2-7_DR         DNA                    4772   4908  (4742)  549512 *
   673   14.6 10.6  0.0  chr12             48161436 48161586  (1021368) C hAT-N198_DR       DNA/hAT-Charlie       (411)    988     822  549513  
   217   21.8 11.0  4.1  chr12             48161515 48161605  (1021349) + Dada-U1A_DR       DNA/Dada               3715   3811  (7168)  549514 *
   240   23.2  0.0  4.3  chr12             48161536 48161607  (1021347) C L1-107_DR         LINE/L1              (1178)   4388    4320  549515  
   718   19.5  0.2  5.4  chr12             48161738 48161765  (1021189) C Zisupton-7_DR     DNA/Zisupton         (5555)  11527   11492  549516  
   554   14.7  0.0 19.2  chr12             48161766 48161883  (1021071) C Polinton-4N1_DR   DNA/Maverick         (5618)   4818    4720  549517  
   286   30.4  2.3  1.1  chr12             48161786 48161961  (1020993) + Gypsy120-LTR_DR   LTR/Gypsy                22    199   (837)  549518 *
   646   18.1  0.5 13.8  chr12             48161805 48162009  (1020945) + DNA-N43_DR        DNA/TcMar-Fot1          538    718   (336)  549519  
   384   32.4  0.0  0.0  chr12             48161860 48162035  (1020919) + (CA)n             Simple_repeat             2    177     (0)  549520 *
   718   19.5  0.2  5.4  chr12             48161884 48161971  (1020983) C Zisupton-7_DR     DNA/Zisupton         (5555)  11491   11375  549516  
   236   29.3  1.7  2.5  chr12             48161934 48162052  (1020902) + Helitron-2_DR     RC/Helitron            6018   6135 (21277)  549521 *
   225   29.0  2.5  7.3  chr12             48161962 48161980  (1020974) C DIRS-15B_DR       LTR/Ngaro            (1159)   4113    3959  549522 *
   311   19.6  0.0  0.0  chr12             48162039 48162094  (1020860) C SAT-2_DR          Satellite              (78)    106      51  549523  
   992    4.7  0.8  0.0  chr12             48162650 48162777  (1020177) C hAT-N54_DR        DNA/hAT-Ac           (1306)    383     255  549524  
  9497    2.9 11.1  0.2  chr12             48162778 48164017  (1018937) + LOOPERN2_DR       DNA/Kolobok-T2            1   1375     (0)  549525  
  2012    5.1  1.2  0.0  chr12             48164018 48164272  (1018682) C hAT-N54_DR        DNA/hAT-Ac           (1431)    258       1  549524  
   769    4.3  0.0  0.0  chr12             48164273 48164365  (1018589) C hAT-N141_DR       DNA/hAT-Charlie       (101)     93       1  549526  
   583   17.3  0.0  3.9  chr12             48164366 48164380  (1018574) + ENSPM-6_DR        DNA/CMC-EnSpm         19566  19669 (12947)  549527  
   403    7.2  4.4  2.8  chr12             48164995 48165011  (1017943) + EnSpm-N14_DR      DNA/CMC-EnSpm          3555   3607   (973)  549528  
   369    7.9  0.0  0.0  chr12             48165012 48165112  (1017842) C Zisupton-7_DR     DNA/Zisupton         (5599)  11483   11383  549529  
   362   15.6  1.5  1.5  chr12             48165015 48165151  (1017803) + ERV1-N3-I_DR      LTR/ERV1               3626   3762   (829)  549530 *
   440   25.5 10.9  6.9  chr12             48165049 48165651  (1017303) + Polinton-1_DR     DNA/Maverick          17126  17751   (734)  549531  
   403    7.2  4.4  2.8  chr12             48165113 48165131  (1017823) + EnSpm-N14_DR      DNA/CMC-EnSpm          3608   3675   (905)  549528 *
   815   18.5 12.7  2.8  chr12             48165501 48165677  (1017277) C hAT-N48B_DR       DNA/hAT-Ac            (470)   1670    1472  549532  
   215   21.6  0.0  4.6  chr12             48165678 48165745  (1017209) + CryptonV-N7_DR    DNA/Crypton-V             1     65   (219)  549533  
 10330    3.2  6.3  0.5  chr12             48165754 48167077  (1015877) + Harbinger-5N1_DR  DNA/PIF-Harbinger         1   1401   (422)  549534  
  2228    9.5  2.3 10.9  chr12             48167078 48167514  (1015440) + DNA-5-1_DR        DNA/hAT?                  1    403   (336)  549535  
   390    9.1  0.0  0.0  chr12             48167514 48167568  (1015386) + DNA-5-1_DR        DNA/hAT?                648    702    (37)  549536 *
  1866   15.8  4.0  0.0  chr12             48167573 48167946  (1015008) C Mariner-N38_DR    DNA/TcMar-Tc1         (153)    394       6  549537  
  1251   21.7  1.3  0.9  chr12             48167665 48167980  (1014974) C ENSPM-6_DR        DNA/CMC-EnSpm       (18313)  14303   13987  549538 *
   261   16.7  1.5  0.0  chr12             48168336 48168401  (1014553) + Helitron-2_DR     RC/Helitron            5335   5401 (22011)  549539  
   224    5.0  7.2 12.1  chr12             48168341 48168409  (1014545) + hAT-N47C_DR       DNA/hAT-Tip100         1187   1252  (1207)  549540 *
   372    6.8  1.4  0.0  chr12             48168355 48168427  (1014527) C EnSpm-9_DR        DNA/CMC-EnSpm        (7832)    788     715  549541  
   314   14.1  3.2  2.1  chr12             48168356 48168449  (1014505) C hAT-N180_DR       DNA/hAT?              (266)    885     791  549542 *
   386   24.1  4.9  1.4  chr12             48168366 48168508  (1014446) + IS3EU-4_DR        DNA/IS3EU             14088  14235   (794)  549543  
   219   12.5  0.0  6.2  chr12             48168485 48168535  (1014419) C Zisupton-1_DR     DNA/Zisupton          (520)   9109    9062  549544 *
   218   12.5  0.0 19.0  chr12             48168536 48168553  (1014401) + Zisupton-N1_DR    DNA/Zisupton           1420   1477  (1837)  549545  
   217   22.6  2.6  5.3  chr12             48168580 48168696  (1014258) C Polinton-4_DR     DNA/Maverick         (3086)  17201   17088  549546 *
   438   13.6  0.0 29.2  chr12             48168597 48168804  (1014150) C Zisupton-7_DR     DNA/Zisupton         (5545)  11537   11374  549547  
   202   15.4  0.3 16.9  chr12             48168598 48168638  (1014316) + EnSpm-21_DR       DNA/CMC-EnSpm          6731   6845  (2305)  549548 *
   424   12.0  0.0 14.0  chr12             48168639 48168652  (1014302) + (CA)n             Simple_repeat             1    101    (77)  549549  
   638   13.6  1.1 22.8  chr12             48168653 48168833  (1014121) C hAT-N48C_DR       DNA/hAT-Ac            (453)   1846    1698  549550 *
  1038   20.9 10.1  7.5  chr12             48168681 48169057  (1013897) C EnSpm-9_DR        DNA/CMC-EnSpm        (7573)   1047     662  549551  
   424   12.0  0.0 14.0  chr12             48168834 48168841  (1014113) + (CA)n             Simple_repeat           102    178     (0)  549549 *
   202   15.4  0.3 16.9  chr12             48168842 48168886  (1014068) + EnSpm-21_DR       DNA/CMC-EnSpm          6846   6978  (2172)  549548  
   329    9.6  3.1  2.1  chr12             48169004 48169099  (1013855) C hAT-30N1_DR       DNA/hAT-Ac            (632)   1401    1305  549552  
   278   15.2  0.0  1.3  chr12             48169212 48169291  (1013663) C Gypsy-31-LTR_DR   LTR/Gypsy             (794)    160      82  549553 *
   299   13.1  4.8  0.0  chr12             48169221 48169304  (1013650) C EnSpm-N46_DR      DNA/CMC-EnSpm?       (1473)   2267    2180  549554  
   239   17.4  1.1  2.1  chr12             48169222 48169315  (1013639) + Polinton-4_DR     DNA/Maverick          17104  17196  (3091)  549555 *
  1184   14.8  0.0  8.2  chr12             48169276 48169526  (1013428) C EnSpm-N21_DR      DNA/CMC-EnSpm          (56)    423     192  549556  
  2350    9.9  1.2  7.9  chr12             48169530 48169934  (1013020) + HE1_DR1           SINE/tRNA-V-RTE           1    380    (22)  549557  
  1694   21.3  7.5 11.8  chr12             48169539 48170271  (1012683) C Merlin-1_DR       DNA/Merlin           (5835)   4692    3988  549558 *
   797   11.7 10.1  3.5  chr12             48170132 48170290  (1012664) C hAT-N137_DR       DNA/hAT-Ac            (838)   2733    2565  549559 *
   854    9.3  5.4  0.0  chr12             48170163 48170291  (1012663) C SINE2-5_DR        SINE/tRNA-V-RTE         (4)    278     143  549560  
  4041    4.9  1.7  0.7  chr12             48170317 48170853  (1012101) C hAT-N96_DR        DNA/hAT-Ac             (43)    988     447  549561  
   257   28.4  0.0  2.3  chr12             48170832 48170847  (1012107) C ERV1-11_DR-I      LTR/ERV1             (4855)   3092    3079  549562 *
 12022    0.9  0.3  0.0  chr12             48170848 48172217  (1010737) C hAT-N165_DR       DNA/hAT-Ac              (0)   1374       1  549563  
  3805    3.3  0.4  0.0  chr12             48172218 48172674  (1010280) C hAT-N96_DR        DNA/hAT-Ac            (572)    459       1  549564  
   785   23.2  3.8  1.2  chr12             48172618 48172663  (1010291) + MuDR-2_DR         DNA/MULE-MuDR         19969  20210  (3723)  549565 *
  1150   13.4  0.5  1.6  chr12             48172664 48172853  (1010101) C HE1_DR1           SINE/tRNA-V-RTE       (171)    231      44  549566  
   361   19.6  8.3  7.4  chr12             48173213 48173333  (1009621) C SINE2-2_DR        SINE/tRNA-Core-RTE      (0)    329     208  549567  
   240   20.8  1.4  1.4  chr12             48173282 48173354  (1009600) + Mariner-N41_DR    DNA/TcMar-Fot1          411    483   (365)  549568 *
   210   26.7  0.0  0.0  chr12             48173316 48173375  (1009579) C hAT-N159_DR       DNA/hAT-Ac            (320)   1502    1443  549569 *
   393   16.9 32.5  0.0  chr12             48173389 48173542  (1009412) C piggyBac-N14_DR   DNA/PiggyBac?         (173)    824     621  549570 *
  3763    7.7 10.2  0.3  chr12             48173532 48174107  (1008847) + DIRS-N2_DR        LTR/Ngaro              3775   4407  (1622)  549571  
  1763   19.4  2.0 10.5  chr12             48174406 48174951  (1008003) + Kolobok-1N2_DR    DNA/Kolobok-T2            1    504   (186)  549572  
   295    6.9  0.0 18.3  chr12             48174971 48175040  (1007914) + TDR23             DNA                     497    555   (592)  549573  
   941   12.8  1.8  0.6  chr12             48175041 48175205  (1007749) + EnSpm-N27_DR      DNA/CMC-EnSpm             1    167     (6)  549574  
   253    8.4  3.9  1.9  chr12             48175270 48175287  (1007667) + (TAA)n            Simple_repeat             3     55    (70)  549575  
   268    7.3  0.0  0.0  chr12             48175288 48175355  (1007599) + DNA-1-7_DR        DNA/PIF-Harbinger       677    744   (694)  549576  
   229   12.9  0.0  0.0  chr12             48175299 48175368  (1007586) + hAT-N178B_DR      DNA/hAT-Ac              138    207  (1676)  549577 *
   253    8.4  3.9  1.9  chr12             48175369 48175389  (1007565) + (TAA)n            Simple_repeat            56    125     (0)  549575  
   291   12.8  0.0  0.0  chr12             48175845 48175922  (1007032) + DNA-1-7_DR        DNA/PIF-Harbinger       678    755   (683)  549578  
   271   15.0  1.0  1.0  chr12             48175923 48175945  (1007009) + (TAA)n            Simple_repeat             2    102     (0)  549579  
   215   19.8  0.0  6.1  chr12             48176372 48176441  (1006513) + Rex1-31_DRe       LINE/Rex-Babar         3077   3142   (391)  549580  
   974   17.1  6.6  3.0  chr12             48176591 48176879  (1006075) C EnSpm-N21_DR      DNA/CMC-EnSpm         (178)    301       3  549581  
   325    8.7  0.0  2.2  chr12             48176987 48177033  (1005921) C SINE_DR1          SINE                    (1)    257     212  549582  
   680   14.4  3.1  1.6  chr12             48177045 48177171  (1005783) + hAT-N174_DR       DNA/hAT-Ac              165    293   (446)  549583  
  3370   13.0 10.1  0.5  chr12             48177176 48177761  (1005193) C DNA-X-7_DR        DNA                     (0)    646       5  549584  
   261    8.6  0.0  0.0  chr12             48177765 48177799  (1005155) + hAT-N174_DR       DNA/hAT-Ac              297    331   (408)  549585  
   337   24.3  2.1  3.5  chr12             48177804 48177948  (1005006) C hAT-N50B_DR       DNA/hAT-Ac            (605)    143       1  549586  
   238   12.2  7.1  2.3  chr12             48177959 48178042  (1004912) + EnSpm-N31_DR      DNA/CMC-EnSpm?          625    712   (377)  549587 *
   722    7.7  1.9  0.0  chr12             48178031 48178134  (1004820) C CryptonV-N5_DR    DNA/Crypton-V        (6878)  17659   17554  549588 *
  5803    1.6  2.0  0.4  chr12             48178131 48178845  (1004109) C hAT-N41_DR        DNA/hAT-Ac            (534)    726       1  549589  
  4827    9.2  3.7  2.6  chr12             48178846 48179650  (1003304) + DNA8-4A_DR        DNA/hAT-Charlie         106    919     (0)  549590  
   658   14.6  0.8  0.0  chr12             48179655 48179777  (1003177) C DNA-N35_DR        DNA                   (604)    580     457  549591  
   825   21.0  0.0  0.0  chr12             48179783 48179944  (1003010) C EnSpm-N48B_DR     DNA/CMC-EnSpm        (6048)    911     750  549592  
   443   17.4  7.7  1.6  chr12             48179842 48179958  (1002996) + DNA-TA-4_DR       DNA/TcMar              4550   4673  (5122)  549593 *
   686   14.7 11.7  1.2  chr12             48180807 48180818  (1002136) C DNA9-6_DR         DNA                  (3261)   4623    4540  549594  
   723   14.8  0.0  2.5  chr12             48180819 48180943  (1002011) + EnSpm-17_DR       DNA/CMC-EnSpm          2816   2937  (6339)  549595 *
   875    9.0  0.8  0.0  chr12             48180833 48180954  (1002000) + SINE2-5_DR        SINE/tRNA-V-RTE         150    272    (10)  549596 *
  1810   15.5  3.0  6.1  chr12             48180952 48181323  (1001631) C DNA8-17_DR        DNA/hAT-Tip100        (142)   1671    1311  549597  
   753   10.4 12.4  1.3  chr12             48180955 48180969  (1001985) C EnSpm-N48B_DR     DNA/CMC-EnSpm        (4476)   2483    2332  549598 *
  1234   23.0  3.8  5.1  chr12             48180959 48181375  (1001579) C DNA2-7_DR         DNA                  (4895)   4755    4344  549599  
   260   18.8  0.0  0.0  chr12             48181738 48181833  (1001121) + EnSpm-N14_DR      DNA/CMC-EnSpm          3556   3651   (929)  549600 *
   883    7.8  0.0  1.7  chr12             48181764 48181881  (1001073) + Zisupton-6_DR     DNA/Zisupton           9360   9475 (12641)  549601  
   654    8.2  0.0  1.4  chr12             48181882 48181905  (1001049) C Zisupton-7_DR     DNA/Zisupton         (5584)  11474   11353  549602  
   270   17.2  0.7  6.4  chr12             48182341 48182576  (1000378) + T-rich            Low_complexity            1    222     (0)  549603  
   401   14.5  0.0  1.6  chr12             48182635 48182697  (1000257) + SINE2-1_DR        SINE/tRNA                 2     63   (135)  549604  
   223   10.9  0.0  4.3  chr12             48182696 48182743  (1000211) + SINE2-1_DR        SINE/tRNA               143    188    (10)  549604 *
   362   13.5  0.8  7.6  chr12             48182742 48183094   (999860) + T-rich            Low_complexity            1    328     (0)  549605  
   209   16.4  0.0  8.2  chr12             48183203 48183255   (999699) C hAT-N86_DR        DNA/hAT-Ac            (490)     54       6  549606  
   223   20.1  2.2  1.5  chr12             48183486 48183501   (999453) C DNA6-4_DR         DNA                  (1356)   2183    2156  549607  
   238   17.9  1.8  0.0  chr12             48183502 48183557   (999397) + Rex1-31_DRe       LINE/Rex-Babar         3070   3126   (407)  549608  
   223   20.1  2.2  1.5  chr12             48183558 48183576   (999378) C DNA6-4_DR         DNA                  (1356)   2155    2118  549607  
   223   15.2  2.8  2.8  chr12             48183693 48183800   (999154) + (TAA)n            Simple_repeat             1    108     (0)  549609  
   457   17.5  1.0  2.0  chr12             48184228 48184326   (998628) C EnSpm-N2_DR       DNA/CMC-EnSpm         (853)   3162    3065  549610 *
  2372   17.3  5.0  1.7  chr12             48184243 48184268   (998686) + Helitron-N3_DR    RC/Helitron            1527   1752  (1264)  549611  
  2486   14.6  5.2  0.6  chr12             48184269 48184763   (998191) + Mariner-N38_DR    DNA/TcMar-Tc1            30    547     (0)  549612  
  2372   17.3  5.0  1.7  chr12             48184764 48184800   (998154) + Helitron-N3_DR    RC/Helitron            1753   2102   (914)  549611  
   697   21.2  7.6  3.1  chr12             48185159 48185343   (997611) + SINE2-1_DR        SINE/tRNA                 2    194     (4)  549613  
   366   14.0  5.9  9.1  chr12             48185420 48185430   (997524) + IS3EU-4_DR        DNA/IS3EU             12454  12552  (2477)  549614  
   474   19.8  1.1  0.0  chr12             48185431 48185521   (997433) + DNA7-N2_DR        DNA/hAT-hAT6           1423   1514   (500)  549615  
   337   22.6  7.8  0.0  chr12             48185434 48185535   (997419) C EnSpm-N11_DR      DNA/CMC-EnSpm        (1551)   3802    3693  549616 *
   284   30.7  0.0  1.3  chr12             48185470 48185545   (997409) C CryptonV-N5_DR    DNA/Crypton-V       (20072)   4465    4391  549617 *
  2871    3.0  0.0  0.0  chr12             48185522 48185859   (997095) + Harbinger-8N1_DR  DNA/PIF-Harbinger         1    338   (217)  549618  
  1282    7.2  0.0  1.2  chr12             48185861 48186029   (996925) C Kolobok-1N1_DR    DNA/Kolobok-T2        (791)    632     466  549619  
   222   18.2  0.0  0.0  chr12             48186034 48186077   (996877) C Harbinger3_DR     DNA/PIF-Harbinger      (12)   3587    3544  549620 *
  2463    8.9  2.0 12.1  chr12             48186077 48186521   (996433) + DNA-6-N9_DR       DNA                     595    999   (160)  549621  
  2399   12.4  2.4  3.6  chr12             48186184 48186600   (996354) C DNA-6-N9_DR       DNA                   (713)    446      35  549622 *
   398   11.5  0.0 21.9  chr12             48186639 48186727   (996227) C hAT-N34B_DR       DNA/hAT-Ac              (0)    842     770  549623  
   621    9.1  1.0  2.0  chr12             48186729 48186820   (996134) C HATN10_DR         DNA/hAT-Ac            (217)    238     148  549624  
  1806    7.1  5.1  0.0  chr12             48186821 48187074   (995880) + hAT-N173_DR       DNA/hAT-Ac                1    267  (1475)  549625  
  1994    4.9  0.8  1.5  chr12             48187076 48187342   (995612) + SINE3-1a          SINE/5S-Deu-L2          300    564     (6)  549626  
   683   19.9  5.0  0.0  chr12             48187340 48187480   (995474) + DNA-X-19_DR       DNA                     493    640    (20)  549627 *
   566   11.6  0.0  2.1  chr12             48187498 48187594   (995360) C Kolobok-N10_DR    DNA/Kolobok             (0)    643     549  549628  
   328   16.4  0.0  0.0  chr12             48187661 48187715   (995239) + Kolobok-N10_DR    DNA/Kolobok              87    141   (502)  549629  
   282   16.6 18.1  3.7  chr12             48187721 48187814   (995140) C ANGEL             DNA/Kolobok           (202)    107       1  549630  
   214   13.9  0.0  2.8  chr12             48187782 48187818   (995136) + Kolobok-N10_DR    DNA/Kolobok             608    643     (0)  549631 *
   253   17.8  6.8  1.3  chr12             48188210 48188283   (994671) + DNA-N4_DR         DNA                     680    757   (285)  549632  
   211   29.2  0.6  9.4  chr12             48188284 48188376   (994578) + EnSpm-9_DR        DNA/CMC-EnSpm           733    882  (7738)  549633  
   211   15.4  3.0  3.0  chr12             48188325 48188391   (994563) + LOOPERN2_DR       DNA/Kolobok-T2          842    908   (467)  549634 *
   283   19.5  2.5  4.1  chr12             48188343 48188518   (994436) C EnSpm-7_DR        DNA/CMC-EnSpm        (1966)   7342    7100  549635  
   221   16.2  4.4  1.7  chr12             48188423 48188457   (994497) + EnSpm-N14_DR      DNA/CMC-EnSpm          3536   3646   (929)  549636 *
   233    7.2  0.0  4.3  chr12             48188458 48188530   (994424) + Helitron-2_DR     RC/Helitron            6040   6109 (21303)  549637  
   423    9.4  9.1  2.9  chr12             48189150 48189281   (993673) + TDR9              DNA                      69    208     (0)  549638  
   756   15.7  0.7  2.0  chr12             48189282 48189347   (993607) C DNA7-N1_DR        DNA/Zisupton         (5663)   4754    4691  549639 *
  2527    9.5  2.5  0.3  chr12             48189214 48189572   (993382) C SINE2-3_DR        SINE/tRNA-V-RTE         (1)    367       1  549640  
   984   22.7  3.6 10.8  chr12             48189573 48189617   (993337) + DNAX-23_DR        DNA                    4692   4712  (7089)  549641  
   214   18.0  1.0 15.1  chr12             48190077 48190174   (992780) + DNA9-5_DR         DNA                    2985   3070  (1857)  549642 *
   224   19.7  0.0  1.5  chr12             48190136 48190202   (992752) C L1-15_DR          LINE/L1-Tx1          (5458)     66       1  549643 *
   371    4.6  0.0  0.0  chr12             48190145 48190224   (992730) C DNA-N4_DR         DNA                   (323)    719     642  549644  
   280   12.1  1.0  1.7  chr12             48190175 48190271   (992683) + CryptonV-2_DR     DNA/Crypton-V           754    836 (20975)  549645 *
   229   13.6  0.0  2.3  chr12             48190557 48190601   (992353) + hAT-N198_DR       DNA/hAT-Charlie         894    937   (462)  549646  
   340   19.9 10.7  4.7  chr12             48190606 48190726   (992228) C SAT-26_DR         Satellite            (1658)   2225    2098  549647 *
  1683   11.0 11.6  0.0  chr12             48190626 48190917   (992037) C HE1_DR1           SINE/tRNA-V-RTE        (75)    327       2  549648  
  1283   18.0  4.5  8.4  chr12             48190918 48190983   (991971) + EnSpm-15_DR       DNA/CMC-EnSpm          1001   1345 (10109)  549649  
   214   11.2 12.3  2.5  chr12             48190945 48191017   (991937) + hAT-N108_DR       DNA/hAT-Ac              450    529    (47)  549650 *
   280   21.4  0.0  0.0  chr12             48191138 48191193   (991761) C piggyBac-N19_DR   DNA/PiggyBac?         (103)     56       1  549651  
  2140   15.7  2.6  0.2  chr12             48191210 48191638   (991316) + Mariner-N38_DR    DNA/TcMar-Tc1            46    484    (63)  549652  
   265   17.2  1.7  0.0  chr12             48191635 48191692   (991262) + CryptonV-N6_DR    DNA/Crypton-V           281    339   (223)  549653 *
   200   15.3  2.7  4.0  chr12             48191711 48191785   (991169) + hAT-N64B_DR       DNA/hAT-Ac              991   1064  (2735)  549654  
   219    3.7  0.0  0.0  chr12             48191813 48191839   (991115) C Harbinger-N31_DR  DNA/PIF-Harbinger       (0)    685     659  549655  
  6287    5.9  4.9  0.8  chr12             48191841 48192697   (990257) + Kolobok-N8_DRe    DNA/Kolobok-T2            4    895     (0)  549656  
  3934   10.4  6.6  1.1  chr12             48192698 48193317   (989637) C Harbinger-N31_DR  DNA/PIF-Harbinger      (31)    654       1  549655  
  1259   13.4  6.9  0.4  chr12             48193318 48193560   (989394) + hAT-N21B_DR       DNA/hAT-Ac              962   1220    (81)  549657  
   296    4.8  7.1  0.0  chr12             48193559 48193600   (989354) + REX1-1_DR         LINE/Rex-Babar         3544   3588     (2)  549658 *
   443   17.5  2.1  0.0  chr12             48193860 48193956   (988998) + EnSpm-N23_DR      DNA/CMC-EnSpm             1     99   (539)  549659  
   294   21.6  0.0  3.8  chr12             48194051 48194132   (988822) + EnSpm-N23_DR      DNA/CMC-EnSpm            17     95   (543)  549660  
  2169    7.6  5.6  8.8  chr12             48194683 48195129   (987825) C L1-58_DR          LINE/L1                 (1)   1849    1416  549661  
   223   12.8  0.0 14.3  chr12             48195166 48195229   (987725) + EnSpm-N23_DR      DNA/CMC-EnSpm           583    638     (0)  549662  
   388   18.5  3.2  1.1  chr12             48195533 48195556   (987398) C DNA-X-17_DR       DNA                   (736)   1638    1613  549663  
   745    7.8  0.0  1.0  chr12             48195557 48195659   (987295) C HATN12_DR         DNA/hAT-Ac              (0)    579     478  549664 *
  1149   10.6  0.0  0.1  chr12             48195651 48195659   (987295) + (TAGA)n           Simple_repeat             1     37  (1327)  549665  
   905   22.3 21.0  2.3  chr12             48195660 48195831   (987123) + Polinton-4_DR     DNA/Maverick          12315  12448  (7839)  549666  
   889   24.6  0.0  0.0  chr12             48195832 48196151   (986803) + (CGGA)n           Simple_repeat             1    320     (0)  549667 *
  1168   14.0  0.0  0.0  chr12             48196141 48196647   (986307) + (CAGA)n           Simple_repeat             1    507     (0)  549668  
   905   22.3 21.0  2.3  chr12             48196152 48196467   (986487) + Polinton-4_DR     DNA/Maverick          12449  12696  (7591)  549666 *
   436   21.3  3.3  2.4  chr12             48196471 48196724   (986230) + HAT1_DR           DNA/hAT-Ac              451    647  (2645)  549669 *
   579   19.9 24.9  0.3  chr12             48196562 48196619   (986335) + Polinton-4_DR     DNA/Maverick          12319  12475  (7812)  549670  
   733   27.2  0.0  0.3  chr12             48196620 48196892   (986062) + (TGGA)n           Simple_repeat             1    272     (0)  549671 *
  1149   10.6  0.0  0.1  chr12             48196725 48197016   (985938) + (TAGA)n           Simple_repeat            38   1364     (0)  549665  
   579   19.9 24.9  0.3  chr12             48196893 48197027   (985927) + Polinton-4_DR     DNA/Maverick          12476  12851  (7436)  549670 *
   851   12.1  0.0  0.0  chr12             48196896 48197036   (985918) C Ginger1-N1_DR     DNA/Ginger-1         (2234)    424     284  549672  
   203   16.4 18.0  0.0  chr12             48197026 48197086   (985868) C hAT-N108_DR       DNA/hAT-Ac            (164)    412     341  549673 *
   332   16.1  0.8 11.1  chr12             48198995 48199113   (983841) + EnSpm-9_DR        DNA/CMC-EnSpm           668    775  (7845)  549674 *
   451    9.1  0.2  0.8  chr12             48199038 48199161   (983793) + Polinton-4N1_DR   DNA/Maverick           4714   4820  (5616)  549675  
  1972    3.9 25.2  0.3  chr12             48199465 48199773   (983181) C SINE3-1a          SINE/5S-Deu-L2          (6)    564     179  549676  
  2238   16.6 15.4  2.7  chr12             48199774 48200475   (982479) C DNA8-3_DR         DNA/hAT-Tip100        (575)    812       1  549677  
   984    9.7  4.5  2.2  chr12             48200490 48200668   (982286) + hAT-N127_DR       DNA/hAT-Charlie        5456   5638  (4678)  549678  
   908   17.5  5.3  6.2  chr12             48200491 48200716   (982238) C piggyBac-N9_DR    DNA/PiggyBac          (507)    684     461  549679 *
   941   13.3  5.7  0.0  chr12             48200571 48200728   (982226) + hAT-N137_DR       DNA/hAT-Ac             2827   2993   (578)  549680 *
  1334    6.9  4.0  0.0  chr12             48200714 48200887   (982067) C SINE3-1a          SINE/5S-Deu-L2        (389)    181       1  549681  
  1311   12.0  0.0  0.5  chr12             48200908 48201116   (981838) C Mariner-N1_DR     DNA/TcMar              (62)    208       1  549682  
   643   16.3  8.1  1.3  chr12             48201117 48201241   (981713) + EnSpm-N17_DR      DNA/TcMar              3025   3159  (2034)  549683 *
   861   13.2 33.2  0.0  chr12             48201116 48201320   (981634) + SINE2-5_DR        SINE/tRNA-V-RTE          10    282     (0)  549684  
   355   20.4  2.2  2.2  chr12             48201247 48201336   (981618) + DNA2-16_DR        DNA                    6037   6126 (11925)  549685 *
   416   16.4  8.3  4.0  chr12             48201386 48201506   (981448) C Tx1-30_DR         LINE/L1-Tx1           (293)   1934    1809  549686 *
  1035   18.9  0.0  7.8  chr12             48201480 48201518   (981436) + CryptonV-2_DR     DNA/Crypton-V         20786  21003   (808)  549687  
  1258   12.9  0.5  1.0  chr12             48201519 48201714   (981240) + HE1_DR1           SINE/tRNA-V-RTE           2    196   (206)  549688  
  1024   25.0  9.0  9.7  chr12             48201531 48201698   (981256) + DNA8-23_DR        DNA                    4473   4754  (1985)  549689 *
  1545   11.9  0.0  0.0  chr12             48201699 48201917   (981037) C DNA2-16_DR        DNA                  (4000)  14051   13833  549690  
   901   19.6  5.6  0.5  chr12             48201909 48202087   (980867) C DNA7-N2_DR        DNA/hAT-hAT6          (402)   1612    1425  549691 *
  1024   25.0  9.0  9.7  chr12             48201918 48202061   (980893) + DNA8-23_DR        DNA                    4755   5000  (1739)  549689  
   207   17.0  5.7  0.0  chr12             48202085 48202137   (980817) C Tx1-30_DR         LINE/L1-Tx1           (423)   1804    1749  549686  
   291    1.9  1.4 26.3  chr12             48202163 48202233   (980721) + EnSpm-N4B_DR      DNA/CMC-EnSpm?          156    212     (8)  549692  
  2050    8.7  4.7  7.6  chr12             48202307 48202644   (980310) C SINE2-3_DR        SINE/tRNA-V-RTE        (39)    329       1  549693  
  1368   19.6 18.8  8.4  chr12             48202645 48202891   (980063) C Helitron-2_DR     RC/Helitron          (3620)  23792   23152  549694  
   266   10.0  0.0 22.2  chr12             48202910 48202986   (979968) C DNA11TA1B_DR      DNA/CMC-EnSpm          (59)    144      82  549695  
   218    3.7  0.0  0.0  chr12             48202991 48203017   (979937) + HE1_DR1           SINE/tRNA-V-RTE         247    273   (129)  549696  
  1418   20.0  0.9  2.8  chr12             48203018 48203346   (979608) C DNA-6-N1_DR       DNA                     (0)    708     386  549697 *
  2617    5.9  4.8  0.0  chr12             48203345 48203681   (979273) C HE2_DR            SINE/tRNA-V-RTE         (0)    363      11  549698  
  1899   17.6  6.2 16.5  chr12             48203348 48203965   (978989) + DNA8-23_DR        DNA                    1706   2268  (4471)  549699 *
   902   21.6 16.1  0.9  chr12             48203788 48204086   (978868) C Helitron-2_DR     RC/Helitron          (3794)  23618   23275  549700 *
   275   10.9  0.0  2.2  chr12             48204087 48204133   (978821) + SINE2-3B_DR       SINE/tRNA-V             173    218   (133)  549701 *
   639    8.9 30.5  1.1  chr12             48204092 48204246   (978708) C EnSpm-22N2_DR     DNA/CMC-EnSpm        (1138)   4409    4231  549702 *
  2294   11.2  6.3  0.2  chr12             48204229 48204657   (978297) + EnSpm-N12_DR      DNA/CMC-EnSpm?          146    600     (5)  549703  
   907   12.0  2.8  1.1  chr12             48205531 48205707   (977247) C DNA11TA1_DR       DNA/CMC-EnSpm           (0)    203      24  549704  
   233   20.0  0.0  3.6  chr12             48205734 48205790   (977164) C LINEX-2_DR        Retroposon            (397)    147      93  549705  
   268   10.5  6.3  0.9  chr12             48206258 48206392   (976562) + EnSpm-N34_DR      DNA/CMC-EnSpm           413    565  (4788)  549706  
   218   19.2  0.8  2.5  chr12             48206296 48206418   (976536) C Merlin-1_DR       DNA/Merlin           (2370)   8157    8037  549707 *
   211   23.2  0.0  1.8  chr12             48206482 48206538   (976416) + L2-5_DRe          LINE/L2                2167   2222     (5)  549708  
   225    6.5  2.2  0.0  chr12             48207316 48207361   (975593) + CryptonV-N5_DR    DNA/Crypton-V         11483  11529 (13008)  549709  
   209    7.7  5.8  0.0  chr12             48207323 48207374   (975580) + Helitron-4_DR     RC/Helitron           13483  13537 (18331)  549710 *
   212    9.9  2.1  3.3  chr12             48207375 48207391   (975563) + EnSpm-N13_DR      DNA/CMC-EnSpm          5503   5540 (16609)  549711  
   236    3.2  3.1  1.5  chr12             48207612 48207675   (975279) + hAT-N178B_DR      DNA/hAT-Ac              131    195  (1688)  549712  
   221    9.7  0.0  0.0  chr12             48207630 48207691   (975263) + hAT-N177C_DR      DNA/hAT-Tip100          406    467  (1265)  549713 *
   207   17.4  0.0  6.2  chr12             48208708 48208793   (974161) + Helitron-2_DR     RC/Helitron           23598  23678  (3734)  549714 *
   272   18.6  0.7  1.3  chr12             48208722 48208816   (974138) C EnSpm-N14_DR      DNA/CMC-EnSpm         (932)   3648    3530  549715  
   203   20.0  0.0 15.8  chr12             48208744 48208758   (974196) C Zisupton-1_DR     DNA/Zisupton          (513)   9116    9039  549716 *
   222   22.2  4.0  5.3  chr12             48208759 48208834   (974120) C hAT-N35B_DR       DNA/hAT-Ac            (690)    922     848  549717 *
   956   12.2  0.0  0.0  chr12             48208792 48208930   (974024) + HarbingerN7_DR    DNA/PIF-Harbinger       336    474     (4)  549718  
   558   17.1  4.9 10.3  chr12             48208936 48209098   (973856) C SINE_DR1          SINE                   (51)    207      53  549719  
   213    0.0  0.0 11.1  chr12             48210187 48210226   (972728) C DNA6-1B_DR        DNA/hAT-hAT5          (678)    158     123  549720 *
   285    2.7  0.0  0.0  chr12             48210196 48210232   (972722) + L2-2_DRe          LINE/L2                4198   4234     (4)  549721  
   239    5.0  0.0 13.1  chr12             48212498 48212566   (970388) C Polinton-1_DR     DNA/Maverick         (1292)  17193   17133  549722 *
   263    7.1 10.5  0.2  chr12             48212507 48212574   (970380) C ENSPM-6_DR        DNA/CMC-EnSpm       (18582)  14034   13967  549723  
   202   14.3 15.6  0.0  chr12             48212511 48212587   (970367) C LTR-19_DR-LTR     LTR                   (981)    381     293  549724 *
   249   11.3  0.0  7.0  chr12             48212524 48212599   (970355) + Zisupton-7_DR     DNA/Zisupton          11483  11553  (5529)  549725  
   313   22.8  0.8  7.2  chr12             48212702 48212714   (970240) + Helitron-2_DR     RC/Helitron            5996   6102 (21306)  549726  
   342   21.4  0.0  3.1  chr12             48212715 48212815   (970139) + EnSpm-N14_DR      DNA/CMC-EnSpm          3555   3652   (928)  549727 *
   373   17.1  0.0  0.0  chr12             48212733 48212820   (970134) C Zisupton-7_DR     DNA/Zisupton         (5564)  11518   11431  549728  
   339   22.7  1.6  0.1  chr12             48212821 48212850   (970104) + Gypsy-31-LTR_DR   LTR/Gypsy                66    189   (847)  549729  
   617    3.9  0.0  0.0  chr12             48213202 48213278   (969676) + TC1DR3            DNA/TcMar-Tc1             1     77  (1148)  549730 *
  4634    5.4  3.4  0.0  chr12             48213278 48213889   (969065) + TC1DR3            DNA/TcMar-Tc1           321    953   (272)  549731  
   216   25.9  0.0  8.1  chr12             48213985 48214064   (968890) + CryptonV-N6_DR    DNA/Crypton-V           441    514    (48)  549732  
   225   18.4 23.7  0.0  chr12             48214436 48214511   (968443) + EnSpm-9_DR        DNA/CMC-EnSpm           673    766  (7854)  549733 *
   238   12.3  0.0  4.6  chr12             48214454 48214521   (968433) C Rex1-31_DRe       LINE/Rex-Babar        (409)   3124    3060  549734 *
   281   16.4  6.0  0.0  chr12             48214472 48214538   (968416) C ERV1-N3-I_DR      LTR/ERV1              (946)   3645    3575  549735  
   228   18.5  0.0  0.9  chr12             48214597 48214655   (968299) + (CACTA)n          Simple_repeat             1     58     (0)  549736  
  2109    6.9  0.0  0.7  chr12             48215285 48215592   (967362) C Mariner-N38_DR    DNA/TcMar-Tc1          (28)    519     214  549737  
  1777    8.1 29.4  0.2  chr12             48215772 48216182   (966772) C Mariner-N31_DR    DNA/TcMar-Tc1           (0)    540      10  549738  
   331   22.4  0.0  0.7  chr12             48216165 48216308   (966646) C Zisupton-6_DR     DNA/Zisupton        (13160)   8956    8814  549739 *
   678   11.3  0.0  2.1  chr12             48216184 48216282   (966672) + Gypsy-31-LTR_DR   LTR/Gypsy                59    155   (799)  549740  
   465   16.1  2.8  5.0  chr12             48216214 48216357   (966597) + DNA9TA1_DR        DNA/CMC-EnSpm          2073   2213  (1120)  549741 *
   514   19.4  0.0  1.4  chr12             48216283 48216324   (966630) + Zisupton-6_DR     DNA/Zisupton           9362   9500 (12616)  549742  
   212   14.7 13.0 11.5  chr12             48216636 48216712   (966242) C DNA-N4_DR         DNA                   (268)    774     697  549743 *
   253   19.4  1.5  1.5  chr12             48216667 48216734   (966220) + BEL-50_DRe-LTR    LTR/Pao                 366    433   (132)  549744  
  1661   10.8  3.8  2.7  chr12             48217086 48217398   (965556) C DNA-N15_DR        DNA                    (50)    355      60  549745  
   277   11.9  0.0  0.0  chr12             48217388 48217429   (965525) C hAT-N53B_DR       DNA/hAT-Ac           (2675)   1502    1461  549746 *
   290   18.6  0.0  0.0  chr12             48217426 48217484   (965470) C DNA-N15_DR        DNA                   (272)    133      75  549747  
   285   10.9 36.9  1.9  chr12             48217477 48217531   (965423) C hAT-N53_DR        DNA/hAT-Ac?           (984)   1812    1677  549748 *
   255   17.9  3.6  0.0  chr12             48217532 48217587   (965367) + DNA-5-8_DR        DNA/hAT-hAT5            732    789   (691)  549749 *
   441    5.3  0.0  0.0  chr12             48217584 48217640   (965314) C DNA-N15_DR        DNA                   (272)    133      77  549750  
   276   13.2  0.0  5.7  chr12             48217597 48217652   (965302) C hAT-N53_DR        DNA/hAT-Ac?          (1959)   1721    1669  549748 *
   401    8.8  0.0  0.0  chr12             48217638 48217694   (965260) C DNA-N15_DR        DNA                   (272)    133      77  549751  
   327   14.0  0.0  0.0  chr12             48217692 48217748   (965206) C DNA-N15_DR        DNA                   (272)    133      77  549751 *
   441    5.3  0.0  0.0  chr12             48217746 48217802   (965152) C DNA-N15_DR        DNA                   (272)    133      77  549751  
   280   12.3  3.3  5.1  chr12             48217759 48217818   (965136) C hAT-N53_DR        DNA/hAT-Ac?          (1959)   1721    1663  549748 *
   360   12.3  0.0  0.0  chr12             48217800 48217856   (965098) C DNA-N15_DR        DNA                   (272)    133      77  549752 *
   383   10.5  0.0  0.0  chr12             48217854 48217910   (965044) C DNA-N15_DR        DNA                   (272)    133      77  549752  
   232   21.7 10.6  2.7  chr12             48217862 48217907   (965047) C hAT-N53B_DR       DNA/hAT-Ac           (2605)   1572    1462  549753 *
   372   12.3  0.0  0.0  chr12             48217908 48217964   (964990) C DNA-N15_DR        DNA                   (272)    133      77  549754  
   254   21.4  8.2  1.1  chr12             48217937 48217961   (964993) C hAT-N53B_DR       DNA/hAT-Ac           (2628)   1549    1459  549755 *
   437    8.3  0.0  0.0  chr12             48217962 48218021   (964933) C DNA-N15_DR        DNA                   (272)    133      74  549756  
   408   11.8  9.0  8.0  chr12             48218024 48218134   (964820) C DNA-N15_DR        DNA                   (280)    125      14  549757  
  1224   20.8 17.4  2.8  chr12             48218181 48218704   (964250) C hAT-N126B_DR      DNA/hAT-Ac              (2)    598       1  549758  
  2999   11.8 40.3  0.1  chr12             48218717 48219468   (963486) + Harbinger-4N1B_DR DNA/PIF-Harbinger         1   1054   (109)  549759 *
  3927    7.3  1.6  2.7  chr12             48219445 48220049   (962905) C Tx1-17_DR         LINE/L1-Tx1           (337)   4632    4034  549760  
   453    6.5  1.0  6.4  chr12             48220051 48220149   (962805) + Tx1-17_DR         LINE/L1-Tx1            4857   4950    (19)  549761  
  1346    6.8  7.8  0.0  chr12             48220151 48220342   (962612) + hAT-N95_DR        DNA/hAT-Blackjack       618    824     (0)  549762  
   224   25.4  5.0  5.0  chr12             48220343 48220473   (962481) C Mariner-6_DR      DNA/TcMar-Tc1        (1365)    264     134  549763 *
   227   28.7 10.5  2.6  chr12             48220353 48220495   (962459) + DNAX-25B_DR       DNA/Zisupton           1495   1648  (1890)  549764  
  1869   16.0  9.1  4.3  chr12             48220775 48221290   (961664) + piggyBac-N14_DR   DNA/PiggyBac?            19    558   (439)  549765  
  1226    9.8  6.0  0.0  chr12             48221291 48221474   (961480) + hAT-N66B_DR       DNA/hAT-Charlie           1    195     (0)  549766  
  2272   11.6  4.0  0.8  chr12             48221571 48221944   (961010) C HE1_DR1           SINE/tRNA-V-RTE        (16)    386       1  549767  
  1389   21.9  2.0 11.2  chr12             48221945 48222017   (960937) + DNA9-3_DR         DNA/MULE-MuDR?         1324   1733  (9646)  549768  
   238    7.4  2.4  3.6  chr12             48221946 48222029   (960925) + DNA-6-N5B_DR      DNA                    1087   1169  (2354)  549769 *
   213   13.5  0.0  6.0  chr12             48221969 48222039   (960915) + ENSPM-6_DR        DNA/CMC-EnSpm         13326  13392 (19224)  549770 *
  1221   13.3  7.5  4.7  chr12             48222029 48222296   (960658) + piggyBac-N14_DR   DNA/PiggyBac?           292    566   (431)  549771  
   485   12.8  4.7  4.7  chr12             48222374 48222480   (960474) C hAT-N137_DR       DNA/hAT-Ac            (852)   2719    2613  549772 *
   523   11.3  4.9  0.6  chr12             48222397 48222493   (960461) C SINE2-5_DR        SINE/tRNA-V-RTE         (1)    281     194  549773 *
   982   14.1  1.6 12.3  chr12             48222481 48222723   (960231) + piggyBac-N14_DR   DNA/PiggyBac?           350    569   (428)  549774  
   697   14.6  1.6  1.6  chr12             48222802 48222926   (960028) + SINE2-5_DR        SINE/tRNA-V-RTE         158    282     (0)  549775  
   376   25.2  5.6  2.7  chr12             48222830 48222972   (959982) + CryptonV-N5_DR    DNA/Crypton-V          4717   4863 (19674)  549776 *
   226   12.5  0.0  0.0  chr12             48223214 48223245   (959709) C LINEX-2_DR        Retroposon             (33)    511     480  549777  
   492    6.5 26.3  7.0  chr12             48223284 48223416   (959538) + DNA8-7_DR         DNA/hAT-Ac               32    188   (396)  549778  
  3909    6.7 11.5  0.1  chr12             48223487 48224086   (958868) C hAT-N185B_DR      DNA/hAT?                (0)   1356     689  549779  
  2358    7.9  4.5  8.0  chr12             48224092 48224532   (958422) C HATN1_DR          DNA/hAT                 (0)    427       1  549780  
   554   11.7  0.0  0.0  chr12             48224533 48224603   (958351) C hAT-N185B_DR      DNA/hAT?              (665)    691     621  549779  
   981    1.8  0.0  0.0  chr12             48224604 48224716   (958238) C DIRS-1G-LTR_DR    LTR/Ngaro               (0)    567     455  549781 *
  1387    3.0  0.0  0.0  chr12             48224713 48224876   (958078) C DIRS-1G-LTR_DR    LTR/Ngaro             (403)    164       1  549781  
   244    7.3  4.9  0.0  chr12             48224877 48224907   (958047) C hAT-N185B_DR      DNA/hAT?              (738)    618     586  549779  
  4419    6.0  3.6  0.2  chr12             48224910 48225490   (957464) C DNA-3-2_DR        DNA                     (3)    970     370  549782  
  4946   10.9 10.3  3.0  chr12             48225491 48226391   (956563) + HAT1N_DR          DNA/hAT-Ac                1    965     (0)  549783  
  1220    6.2  3.9  1.6  chr12             48226392 48226570   (956384) C DNA-3-2_DR        DNA                   (596)    377     195  549782 *
  3449    5.4  0.7  0.0  chr12             48226570 48227027   (955927) + DNA2-3_DR         DNA/Merlin              771   1231    (14)  549784  
  6872    3.0  6.4  0.0  chr12             48227028 48227869   (955085) C MuDR-N1_DR        DNA/MULE-MuDR           (0)    896       1  549785  
   238    5.6  2.8  0.0  chr12             48227870 48227903   (955051) + EnSpm-16_DR       DNA/CMC-EnSpm          8629   8663  (1121)  549786 *
   606   12.9  1.5  4.8  chr12             48227893 48228022   (954932) C DNA-2-30_DR       DNA                   (262)    126       1  549787  
   332   23.2  0.0  4.2  chr12             48228547 48228645   (954309) C DNA-X-8_DR        DNA                     (5)    907     813  549788  
  3638   10.7  4.3  2.9  chr12             48228660 48229268   (953686) C DIRS-1-LTR_DR     LTR/Ngaro               (2)    620       4  549789  
   290   21.2  2.5  0.0  chr12             48229252 48229267   (953687) C DNA8-26_DR        DNA                  (1604)   2926    2846  549790 *
   369    7.9  6.3  0.0  chr12             48229268 48229330   (953624) C L2-5_DRe          LINE/L2                 (7)   2220    2154  549791  
   354   11.1 11.1  0.0  chr12             48229271 48229342   (953612) C EnSpm-N3B_DR      DNA/CMC-EnSpm         (788)   2946    2867  549792 *
   233   19.3  5.3  0.0  chr12             48229388 48229444   (953510) + DNA-X-8_DR        DNA                     849    908     (4)  549793  
   209   24.3  5.0  2.4  chr12             48229675 48229754   (953200) C DNA-X-8_DR        DNA                     (8)    904     823  549794  
   288   19.8  5.3  4.2  chr12             48229839 48229933   (953021) C DNA-X-8_DR        DNA                     (4)    908     813  549795  
   274   19.2  6.2  2.4  chr12             48229919 48229998   (952956) C DNA-X-8_DR        DNA                     (7)    905     823  549795 *
   203   28.6  0.0  8.4  chr12             48230076 48230178   (952776) C DNA-X-8_DR        DNA                     (5)    907     813  549796 *
   336   21.4  4.8  0.0  chr12             48230165 48230248   (952706) C DNA-X-8_DR        DNA                     (8)    904     817  549796  
   255   21.1 15.1  1.0  chr12             48230371 48230456   (952498) C DNA-X-8_DR        DNA                     (4)    908     811  549797  
  1289   20.1  1.5  7.3  chr12             48230523 48230855   (952099) C DNA9-3_DR         DNA/MULE-MuDR?       (1435)   9944    9630  549798 *
  1942   12.8  1.0  0.0  chr12             48230564 48230859   (952095) C HE1_DR1           SINE/tRNA-V-RTE       (101)    301       3  549799  
   786   23.5  1.1 10.3  chr12             48230860 48230899   (952055) C DNAX-25B_DR       DNA/Zisupton         (1276)   2262    2246  549800  
   339   16.4 18.0  0.8  chr12             48231208 48231318   (951636) C Mariner-N18_DR    DNA/TcMar-ISRm11       (22)    590     461  549801  
  6120    8.7  2.8  0.4  chr12             48231383 48232304   (950650) + DNA-X-3_DR        DNA                       1    944   (530)  549802  
   274   18.0  0.0  0.0  chr12             48232326 48232375   (950579) + DNA-1-5_DR        DNA                     699    748     (0)  549803  
   260   10.9  2.2  0.0  chr12             48232460 48232505   (950449) C piggyBac-N13B_DR  DNA/PiggyBac          (429)    972     926  549804  
  1963    2.1  0.0  0.4  chr12             48232509 48232742   (950212) C P-1N2_DR          DNA/P                   (0)   2146    1914  549805  
   205   16.3  6.1  0.0  chr12             48232729 48232777   (950177) + Gypsy87-I_DR      LTR/Gypsy               868    919  (4954)  549806 *
  5715    4.4  7.0  2.2  chr12             48232742 48233508   (949446) C P-1N2_DR          DNA/P                (1343)    803       1  549807  
   225   11.4  2.1  6.7  chr12             48233509 48233547   (949407) + hAT-N168B_DR      DNA/hAT-Charlie         370    406   (249)  549808 *
   257   15.6  0.0  0.0  chr12             48233510 48233554   (949400) C piggyBac-N13B_DR  DNA/PiggyBac          (522)    879     835  549804  
   206   12.5  0.0  0.0  chr12             48233580 48233611   (949343) C Harbinger-8_DR    DNA/PIF-Harbinger    (2296)     37       6  549809  
   302    4.6  3.1  0.0  chr12             48234017 48234081   (948873) C Rex1-31_DRe       LINE/Rex-Babar        (402)   3131    3065  549810 *
   494   32.5  0.3  6.2  chr12             48234026 48234317   (948637) + Zisupton-6_DR     DNA/Zisupton           9210   9485 (12631)  549811 *
   606   21.9  0.3 12.8  chr12             48234133 48234150   (948804) C Zisupton-7_DR     DNA/Zisupton         (5547)  11535   11497  549812  
   238   23.5  5.6  8.7  chr12             48234151 48234364   (948590) + EnSpm-21_DR       DNA/CMC-EnSpm          6772   6979  (2171)  549813 *
   420   27.7  0.0  5.3  chr12             48234239 48234449   (948505) + (CA)n             Simple_repeat             1    199     (0)  549814  
   244   24.7  0.0 14.3  chr12             48234287 48234470   (948484) + ERV1-N3-I_DR      LTR/ERV1               3593   3753   (838)  549815 *
   606   21.9  0.3 12.8  chr12             48234365 48234419   (948535) C Zisupton-7_DR     DNA/Zisupton         (5547)  11496   11368  549812  
   231   21.5  1.5 18.7  chr12             48234388 48234587   (948367) + Polinton-1_DR     DNA/Maverick          17602  17772   (713)  549816 *
  1596   10.1  3.1  5.6  chr12             48234457 48234749   (948205) C HE1_DR1           SINE/tRNA-V-RTE       (101)    301      16  549817  
   855   16.2  4.5 26.1  chr12             48234750 48234785   (948169) + EnSpm-N48B_DR     DNA/CMC-EnSpm           824   1095  (5864)  549818  
  1260    7.9  5.1  0.0  chr12             48235190 48235366   (947588) C Kolobok-N2A_DR    DNA/Kolobok-T2       (1169)    186       1  549819  
  2295   13.2  2.9  2.2  chr12             48235480 48235527   (947427) C DNA6-6_DR         DNA                  (6667)   4614    4203  549820  
  2488   11.2  0.3  0.8  chr12             48235528 48235888   (947066) C SINE2-3_DR        SINE/tRNA-V-RTE         (0)    368      10  549821  
  1928   15.7 13.8  3.9  chr12             48235531 48236475   (946479) + DNA6-6_DR         DNA                    6829   7863  (3418)  549822 *
  1121   19.6  0.2 13.0  chr12             48236005 48236206   (946748) + Zisupton-6_DR     DNA/Zisupton           8423   8884 (13232)  549823 *
  1178    7.6  0.0 28.0  chr12             48236207 48236553   (946401) C EnSpm-N42_DR      DNA/CMC-EnSpm         (436)    816     546  549824  
   523   20.5  2.7  6.1  chr12             48236286 48236623   (946331) C Zisupton-7_DR     DNA/Zisupton         (4581)  12501   12175  549825 *
   589    7.8  6.5  1.5  chr12             48236390 48236665   (946289) C ZFERV-2-I_DR      LTR/ERV1             (9681)    883     621  549826 *
  1121   19.6  0.2 13.0  chr12             48236554 48236568   (946386) + Zisupton-6_DR     DNA/Zisupton           8885   8922 (13194)  549823  
   251   20.1  1.4  6.1  chr12             48237655 48237723   (945231) C DNA-N4_DR         DNA                   (295)    747     682  549827 *
   333   25.0  0.0  0.0  chr12             48237665 48237752   (945202) + ENSPM-6_DR        DNA/CMC-EnSpm         13930  14017 (18599)  549828 *
   552   24.9  0.0  1.3  chr12             48237676 48237696   (945258) C Zisupton-7_DR     DNA/Zisupton         (5539)  11543   11525  549829  
  1215   20.6 13.9  5.4  chr12             48237697 48238490   (944464) + IS3EU-4N_DR       DNA/IS3EU                 1    759 (14270)  549830  
   286   26.9  0.8  3.3  chr12             48238595 48238717   (944237) C Zisupton-7_DR     DNA/Zisupton         (5585)  11497   11378  549831  
   275   35.4  0.3  5.1  chr12             48238612 48239292   (943662) + Zisupton-6_DR     DNA/Zisupton           8390   8762 (13354)  549832 *
   701   27.0  0.1  7.0  chr12             48238614 48238959   (943995) + (CA)n             Simple_repeat             1    900     (0)  549833  
   307   28.9  0.0 13.8  chr12             48238656 48238828   (944126) + Polinton-1_DR     DNA/Maverick          17600  17751   (734)  549834 *
   541   27.0  1.5  8.9  chr12             48238694 48238729   (944225) + DNA-N43_DR        DNA/TcMar-Fot1          530    578   (476)  549835  
   411   26.2  0.5  7.2  chr12             48238730 48238942   (944012) + ERV1-N3-I_DR      LTR/ERV1               3590   3767   (824)  549836  
   541   27.0  1.5  8.9  chr12             48238943 48239044   (943910) + DNA-N43_DR        DNA/TcMar-Fot1          579    720   (334)  549835  
   532   27.8  0.3  7.4  chr12             48238960 48239020   (943934) + (CACG)n           Simple_repeat             1    380   (196)  549837 *
   380   26.7  0.0  6.5  chr12             48239021 48239184   (943770) C Polinton-4N1_DR   DNA/Maverick         (5613)   4823    4670  549838  
   245   28.9  0.5  7.4  chr12             48239032 48239233   (943721) + DNA-N43_DR        DNA/TcMar-Fot1          530    718   (336)  549839 *
   615   25.0  0.5 11.6  chr12             48239087 48239551   (943403) + ERV1-N3-I_DR      LTR/ERV1               3593   3768   (823)  549840  
   390   29.1  0.9  5.4  chr12             48239330 48239433   (943521) C Zisupton-7_DR     DNA/Zisupton         (5547)  11535   11464  549841 *
   319   26.9 17.4  0.0  chr12             48239434 48239600   (943354) + DNA-N43_DR        DNA/TcMar-Fot1          530    725   (329)  549842 *
   333   26.4  0.7  9.2  chr12             48239463 48239604   (943350) C EnSpm-7_DR        DNA/CMC-EnSpm        (3823)   7211    7081  549843 *
   532   27.8  0.3  7.4  chr12             48239552 48239580   (943374) + (CACG)n           Simple_repeat           381    576     (0)  549837 *
   669   22.2  0.4 11.7  chr12             48239560 48239834   (943120) + hAT-N91_DR        DNA/hAT-Ac              107    353     (2)  549844  
   390   29.1  0.9  5.4  chr12             48239605 48239728   (943226) C Zisupton-7_DR     DNA/Zisupton         (5547)  11463   11377  549841 *
   377   23.4 14.0  3.2  chr12             48240033 48240138   (942816) C EnSpm-21_DR       DNA/CMC-EnSpm        (2182)   6968    6630  549845  
   340   13.3  7.6  0.0  chr12             48240139 48240243   (942711) C EnSpm-N46_DR      DNA/CMC-EnSpm?       (1446)   2294    2182  549846 *
   545   16.4  0.1  9.2  chr12             48240164 48240232   (942722) + (TG)n             Simple_repeat             1    210    (98)  549847  
   387   19.4  1.1  8.1  chr12             48240233 48240417   (942537) C ERV1-N3-I_DR      LTR/ERV1              (824)   3767    3595  549848 *
   448   15.8  0.0 13.6  chr12             48240260 48240472   (942482) + Zisupton-7_DR     DNA/Zisupton          11370  11535  (5547)  549849  
   545   16.4  0.1  9.2  chr12             48240473 48240502   (942452) + (TG)n             Simple_repeat           211    308     (0)  549847  
   993   18.5  0.4  1.9  chr12             48240614 48240723   (942231) + (TGGA)n           Simple_repeat             1    329   (686)  549850  
   257   27.0 11.1  1.6  chr12             48240724 48241127   (941827) + Polinton-4_DR     DNA/Maverick          12410  12696  (7591)  549851  
   630   32.0  0.6  0.0  chr12             48241132 48241309   (941645) + (CGGA)n           Simple_repeat             2    180     (0)  549852  
   217   24.3 14.0  2.5  chr12             48241167 48241423   (941531) + Polinton-4_DR     DNA/Maverick          12410  12695  (7592)  549853 *
   993   18.5  0.4  1.9  chr12             48241424 48241644   (941310) + (TGGA)n           Simple_repeat           340   1015     (0)  549850  
   214   17.7  0.0  3.9  chr12             48241604 48241656   (941298) + Polinton-4_DR     DNA/Maverick          12410  12460  (7827)  549854 *
   292   10.9  3.0  3.0  chr12             48241671 48241736   (941218) + EnSpm-7_DR        DNA/CMC-EnSpm          7069   7134  (3900)  549855  
   224   11.7  4.9  1.6  chr12             48241700 48241760   (941194) + DNA-N4_DR         DNA                     682    744   (298)  549856 *
   217   20.7  1.7  0.0  chr12             48241908 48241965   (940989) + Zisupton-7_DR     DNA/Zisupton          11487  11545  (5537)  549857  
   322   22.0  1.2  7.5  chr12             48242020 48242151   (940803) C DNA-2-30_DR       DNA                   (156)    232     118  549858  
  6299    9.6 19.1  1.5  chr12             48242180 48243404   (939550) C DNA-1-7_DR        DNA/PIF-Harbinger       (0)   1438       1  549859  
   355   20.5  9.3  1.3  chr12             48243536 48243658   (939296) + DNA-2-30B_DR      DNA                     282    400    (13)  549860  
   203    8.8  5.9  0.0  chr12             48243719 48243752   (939202) C Tx1-58_DR         LINE/L1-Tx1          (2106)   3363    3328  549861  
  2495   18.2 17.9  0.3  chr12             48243949 48244693   (938261) C TC1DR2            DNA/TcMar-Tc1           (0)    876       2  549862  
   488   17.9  0.6 15.3  chr12             48244549 48244713   (938241) C DNA8-25_DR        DNA                  (2990)    977     834  549863 *
   218   20.0  9.6  8.6  chr12             48244678 48244708   (938246) + DNA9-3_DR         DNA/MULE-MuDR?         1282   1397  (9982)  549864 *
   463   11.1  2.4  3.6  chr12             48244709 48244792   (938162) C HE1_DR1           SINE/tRNA-V-RTE        (15)    387     305  549865  
   331   23.6  3.3  3.3  chr12             48244716 48244807   (938147) C CryptonV-N5_DR    DNA/Crypton-V       (20185)   4352    4261  549866 *
   218   19.5  1.4 29.9  chr12             48244808 48244991   (937963) C Helitron-2_DR     RC/Helitron          (3587)  23823   23609  549867 *
   302   15.7  5.0  4.3  chr12             48244880 48244901   (938053) + EnSpm-21_DR       DNA/CMC-EnSpm          6838   6887  (2263)  549868  
   436   13.0  0.0  5.2  chr12             48244902 48244982   (937972) + DNA-N43_DR        DNA/TcMar-Fot1          643    719   (335)  549869 *
   446    8.8  3.5  0.0  chr12             48244915 48245027   (937927) C Zisupton-7_DR     DNA/Zisupton         (5595)  11487   11371  549870  
   279    4.5  0.0  9.0  chr12             48244967 48245039   (937915) + Rex1-31_DRe       LINE/Rex-Babar         3064   3130   (403)  549871 *
   302   15.7  5.0  4.3  chr12             48244983 48245019   (937935) + EnSpm-21_DR       DNA/CMC-EnSpm          6888   6978  (2172)  549868  
   299   14.3  5.6  2.7  chr12             48245551 48245622   (937332) + EnSpm-N26B_DR     DNA/CMC-EnSpm             1     74   (147)  549872  
  1826   32.2  4.9  7.2  chr12             48245700 48246793   (936161) + Helitron-N5_DR    RC/Helitron            7884   8954   (555)  549873  
   252    5.1  0.0  0.0  chr12             48247267 48247305   (935649) + DNA-N4_DR         DNA                     670    708   (334)  549874  
   219    7.9  2.6  0.0  chr12             48247276 48247313   (935641) + CryptonV-N5_DR    DNA/Crypton-V         16112  16150  (8387)  549875 *
  3587    9.4  6.6  1.5  chr12             48247624 48248197   (934757) + hAT-N22B_DR       DNA/hAT-Ac               50    652   (727)  549876  
  3727   10.1  2.1  1.8  chr12             48248203 48248806   (934148) + DNA-N35_DR        DNA                     127    732   (452)  549877  
  1743    3.3  3.3  0.0  chr12             48248807 48249018   (933936) + hAT-N96_DR        DNA/hAT-Ac                1    219   (812)  549878  
  2066    4.5  5.4  1.6  chr12             48249025 48249319   (933635) + hAT-N96_DR        DNA/hAT-Ac              726   1031     (0)  549879  
  2868    8.9  2.6  1.7  chr12             48249320 48249775   (933179) + DNA-N35_DR        DNA                     725   1184     (0)  549880  
  1627    9.5 15.7  0.9  chr12             48249780 48250065   (932889) C Harbinger-N10_DR  DNA/PIF-Harbinger       (0)    328       1  549881  
  2094    8.0 16.7  0.5  chr12             48250066 48250451   (932503) + hAT-N22C_DR       DNA/hAT-Ac              247    801   (578)  549882  
   228   21.2  4.5  0.0  chr12             48250440 48250505   (932449) + hAT-N164_DR       DNA/hAT-Tip100          803    871  (1169)  549883 *
   582   19.0  2.4  4.3  chr12             48250454 48250618   (932336) + Helitron-N3B_DR   RC/Helitron            5125   5286  (1318)  549884  
   453   22.6  3.8  3.8  chr12             48250460 48250479   (932475) + Merlin-1_DR       DNA/Merlin             4693   4769  (5758)  549885 *
   586   16.7  1.4  5.2  chr12             48250480 48250618   (932336) + Mariner-N38_DR    DNA/TcMar-Tc1            30    163   (384)  549886  
   453   22.6  3.8  3.8  chr12             48250619 48250643   (932311) + Merlin-1_DR       DNA/Merlin             4770   4876  (5651)  549885  
   550    8.7  4.1  5.0  chr12             48251000 48251120   (931834) + Gypsy42B-LTR_DR   LTR/Gypsy               547    666   (183)  549887  
  2260   12.4  3.4  2.5  chr12             48251396 48251835   (931119) C EnSpm-N21_DR      DNA/CMC-EnSpm          (35)    444       1  549888  
   211   21.7  3.5  4.7  chr12             48251850 48251936   (931018) C DNA6-4_DR         DNA                  (1369)   2170    2085  549889  
   202   15.2  0.0  0.0  chr12             48252179 48252211   (930743) C Gypsy-180_DR-I    LTR/Gypsy            (4558)    700     668  549890  
   366   20.6  5.6  0.0  chr12             48252314 48252420   (930534) C Kolobok-4_DR      DNA/Kolobok-T2       (3205)   3426    3314  549891 *
  1947   16.9  6.9  0.0  chr12             48252328 48252747   (930207) + Mariner-N38_DR    DNA/TcMar-Tc1            86    534    (13)  549892  
   416   11.6  0.0  0.0  chr12             48252866 48252934   (930020) + DNA6-3_DR         DNA                       1     69  (1342)  549893  
  2379   12.0 11.1  0.6  chr12             48252938 48253413   (929541) + HarbingerN3_DR    DNA/PIF-Harbinger       310    835   (229)  549894  
  2564    5.4  0.0  0.0  chr12             48253424 48253739   (929215) + DNA13TA1a_DR      DNA/TcMar-Tc1             1    316     (2)  549895  
  1328    9.7  2.0  2.5  chr12             48253747 48253948   (929006) + HarbingerN3_DR    DNA/PIF-Harbinger       864   1064     (0)  549896  
  1724   13.7 16.5  0.6  chr12             48253949 48254360   (928594) C HATN12_DR         DNA/hAT-Ac            (102)    477       1  549897  
   427   16.1  1.2  0.0  chr12             48254547 48254627   (928327) C L2-1B_DR          LINE/L2                 (0)   1008     927  549898  
   265   23.2 10.5  0.0  chr12             48254628 48254641   (928313) + Zisupton-2_DR     DNA/Zisupton           2840   2944  (2110)  549899  
   227    8.1  2.7  0.0  chr12             48254712 48254748   (928206) + CryptonV-N5_DR    DNA/Crypton-V          2779   2816 (21721)  549900  
   225   13.5  0.0  0.0  chr12             48254716 48254752   (928202) C EnSpm-N21_DR      DNA/CMC-EnSpm          (86)    393     357  549901 *
  3965   10.0  2.1  0.3  chr12             48254754 48255326   (927628) C SINE3-1           SINE/5S-Deu-L2          (1)    589       7  549902  
   630   10.1  0.0  4.6  chr12             48255326 48255439   (927515) C EnSpm-N21_DR      DNA/CMC-EnSpm         (118)    361     253  549901 *
   365   26.1  1.1  1.1  chr12             48255409 48255439   (927515) C DNA7-N2_DR        DNA/hAT-hAT6          (283)   1731    1701  549903 *
  2381    4.4  8.6  3.3  chr12             48255440 48255789   (927165) + SINE2-3_DR        SINE/tRNA-V-RTE           1    368     (0)  549904  
   793   20.3  6.4  0.0  chr12             48255630 48255651   (927303) + ZFERV-2N2-I_DR    LTR/ERV1               5740   5870  (1577)  549905 *
  1023    8.4  3.9  0.6  chr12             48255652 48255807   (927147) C hAT-N167B_DR      DNA/hAT-Charlie       (192)   1381    1221  549906  
   988   17.3  1.2  3.9  chr12             48255789 48256028   (926926) C EnSpm-N21_DR      DNA/CMC-EnSpm         (214)    265      32  549901 *
   245   18.0 10.8  0.0  chr12             48256155 48256231   (926723) + Harbinger-N31B_DR DNA/PIF-Harbinger         1     82   (599)  549907 *
   338   19.3 15.6  5.4  chr12             48256211 48256396   (926558) + TDR23             DNA                     383    586   (561)  549908  
   414   17.9  6.5  0.9  chr12             48256465 48256571   (926383) + Kolobok-N3_DR     DNA/Kolobok-T2?         258    370     (0)  549909  
   451   17.5  0.0  1.0  chr12             48256590 48256687   (926267) C L2-1B_DR          LINE/L2                 (1)   1007     911  549910  
   257   27.6  0.0  1.3  chr12             48256718 48256794   (926160) + CryptonV-N5_DR    DNA/Crypton-V         18138  18213  (6324)  549911 *
  1474   20.6  1.2  3.6  chr12             48256740 48256794   (926160) C DNA2-16_DR        DNA                  (3962)  14089   13967  549912  
  1750    1.0  0.0  0.0  chr12             48256795 48256987   (925967) C TDR3B             DNA/hAT-Charlie         (0)    193       1  549913  
  4721    7.9  4.7 10.1  chr12             48256988 48257890   (925064) + HATN13B_DR        DNA/hAT-Ac               48    905     (0)  549914  
  1474   20.6  1.2  3.6  chr12             48256988 48257077   (925877) C DNA2-16_DR        DNA                  (3962)  13966   13760  549912 *
   715   19.4 11.2  2.2  chr12             48257890 48258095   (924859) C DNA8-17_DR        DNA/hAT-Tip100         (68)   1745    1522  549915  
   585   19.7  8.3  4.3  chr12             48257941 48257962   (924992) C Merlin-1_DR       DNA/Merlin           (1462)   9065    8882  549916 *
   867   15.5  5.2  0.0  chr12             48257963 48258117   (924837) C HE1_DR1           SINE/tRNA-V-RTE        (28)    374     212  549917  
   885   10.6  9.9  0.0  chr12             48258226 48258367   (924587) + DNA8-25_DR        DNA                    2013   2168  (1799)  549918  
   554   17.1 12.2  1.2  chr12             48258240 48258387   (924567) + CryptonV-N1_DR    DNA/Crypton-V          7976   8139  (1912)  549919 *
   233   17.3  7.7  3.7  chr12             48258495 48258514   (924440) + DNA8-25_DR        DNA                     833    913  (3054)  549920  
   353   10.3  3.5  0.0  chr12             48258515 48258572   (924382) C TC1DR2            DNA/TcMar-Tc1           (3)    873     814  549921 *
   378   10.9  1.1  0.0  chr12             48258549 48258640   (924314) C ENSPM-6_DR        DNA/CMC-EnSpm       (18576)  14040   13948  549922 *
   466   15.2  0.8  0.0  chr12             48258559 48258683   (924271) + Zisupton-7_DR     DNA/Zisupton          11366  11491  (5591)  549923  
   220   16.9  2.2 13.0  chr12             48258592 48258727   (924227) + Polinton-4_DR     DNA/Maverick          17104  17226  (3061)  549924 *
   207   10.8  0.0 31.7  chr12             48258801 48258908   (924046) + DNA6-6_DR         DNA                    9924  10005  (1276)  549925 *
   335   14.8 24.7  0.5  chr12             48258816 48258965   (923989) + EnSpm-9_DR        DNA/CMC-EnSpm           860   1045  (7575)  549926  
   274   27.3  0.0  1.4  chr12             48258863 48259007   (923947) + Zisupton-7_DR     DNA/Zisupton          11378  11520  (5562)  549927 *
   269   25.5  8.6  6.5  chr12             48259008 48259108   (923846) C HATN11B_DR        DNA/hAT               (206)    463     224  549928  
   219   12.2  0.0  0.0  chr12             48259074 48259114   (923840) C Zisupton-6_DR     DNA/Zisupton        (13690)   8426    8386  549929 *
   384   27.3  0.0  7.8  chr12             48259080 48259218   (923736) C Polinton-1_DR     DNA/Maverick          (755)  17730   17602  549930  
   227   22.4  0.0  0.0  chr12             48259161 48259227   (923727) C Rex1-31_DRe       LINE/Rex-Babar        (408)   3125    3059  549931 *
   217   21.2  0.0  0.0  chr12             48259169 48259234   (923720) + EnSpm-9_DR        DNA/CMC-EnSpm           918    983  (7637)  549932 *
   222   19.2  1.9  0.0  chr12             48259191 48259242   (923712) C LTR-19_DR-LTR     LTR                  (1016)    346     294  549933  
   242   11.1  0.0  1.9  chr12             48259354 48259408   (923546) + DNA9TA1_DR        DNA/CMC-EnSpm          2064   2117  (1216)  549934 *
   590   22.1  4.2  6.3  chr12             48259372 48259718   (923236) + DNA-N43_DR        DNA/TcMar-Fot1          531    722   (332)  549935  
   522   16.9  0.1 10.9  chr12             48259420 48259801   (923153) + (CA)n             Simple_repeat             1    340     (0)  549936 *
   685   15.5  0.0 24.5  chr12             48259625 48259812   (923142) + Polinton-1_DR     DNA/Maverick          17600  17750   (735)  549937 *
   688   33.6  0.6  4.0  chr12             48259652 48259834   (923120) + (CACG)n           Simple_repeat             1    177     (0)  549938  
   336   29.9  1.4  3.0  chr12             48259719 48259799   (923155) + Zisupton-6_DR     DNA/Zisupton           8421   8761 (13355)  549939 *
   459   25.6  0.6  2.5  chr12             48260181 48260340   (922614) + (TCCA)n           Simple_repeat             4    160     (0)  549940 *
  2586    6.8  4.2  0.5  chr12             48260326 48260680   (922274) C SINE2-3_DR        SINE/tRNA-V-RTE         (0)    368       1  549941  
   494   24.2  1.3  6.0  chr12             48260541 48260698   (922256) C DNA-2-32_DR       DNA/CMC-EnSpm?       (6173)   2609    2459  549942 *
  5371    4.9  2.8  0.0  chr12             48260688 48261362   (921592) C L2-2_DRe          LINE/L2                 (0)   4238    3545  549943  
   465   14.4  0.0  1.9  chr12             48261355 48261460   (921494) + hAT-N48B_DR       DNA/hAT-Ac             1564   1667   (473)  549944 *
   392    2.4  1.2  0.0  chr12             48261389 48261470   (921484) C Zisupton-6_DR     DNA/Zisupton        (12660)   9456    9374  549945 *
   272   11.5  4.9  0.0  chr12             48261419 48261479   (921475) C Merlin-1_DR       DNA/Merlin           (3004)   7523    7460  549946 *
   229   18.6  4.1  2.1  chr12             48261654 48261675   (921279) C Zisupton-N1_DR    DNA/Zisupton         (1831)   1483    1423  549947  
   230   17.0  0.0  1.9  chr12             48261676 48261729   (921225) + HATN11B_DR        DNA/hAT                 410    462   (228)  549948  
   201    9.8  7.3  0.0  chr12             48261698 48261738   (921216) C TDR8B             DNA/hAT-Ac            (274)    689     646  549949 *
   201   17.4  0.0  0.0  chr12             48261701 48261746   (921208) C hAT-N202_DR       DNA/hAT-Tip100       (1726)    159     114  549950  
   284    5.0 12.5  0.0  chr12             48262179 48262218   (920736) C TC1DR3B           DNA/TcMar-Tc1           (0)    889     845  549951  
   218   18.8  8.6  1.3  chr12             48262219 48262240   (920714) + hAT-24_DR         DNA/hAT-Ac             1683   1740  (2048)  549952  
   310    6.8 11.2  1.0  chr12             48262603 48262691   (920263) C Zisupton-6_DR     DNA/Zisupton        (13159)   8957    8860  549945 *
   508    8.2  9.7  1.5  chr12             48262624 48262747   (920207) + Gypsy-31-LTR_DR   LTR/Gypsy                86    219   (735)  549953  
   243   18.2  4.6  3.8  chr12             48262645 48262775   (920179) + EnSpm-N34_DR      DNA/CMC-EnSpm           375    506   (584)  549954 *
   431   22.8  5.1  9.8  chr12             48263467 48263680   (919274) C hAT-N131_DR       DNA/hAT-Ac           (1625)    439     235  549955 *
   495   12.8  4.6  0.0  chr12             48263586 48263694   (919260) + hAT-N48B_DR       DNA/hAT-Ac             1571   1684   (456)  549956  
   488   19.3  4.4  0.7  chr12             48263695 48263712   (919242) C ERV1-N3-I_DR      LTR/ERV1              (887)   3663    3564  549957  
   594   24.5  0.1  2.7  chr12             48264039 48264582   (918372) + (CAAT)n           Simple_repeat             1    782     (0)  549958  
   355   35.3  0.0  5.3  chr12             48264583 48264842   (918112) + (CCAA)n           Simple_repeat             1    246     (0)  549959  
   302   31.1  0.0  7.9  chr12             48264954 48264959   (917995) + (TG)n             Simple_repeat             1     29   (208)  549960  
   365   25.6  1.2 17.5  chr12             48264960 48265125   (917829) + hAT-N48B_DR       DNA/hAT-Ac             1529   1671   (469)  549961  
   341   32.5  0.0  2.0  chr12             48265024 48265177   (917777) C ERV1-N3-I_DR      LTR/ERV1              (854)   3737    3587  549962 *
   294   29.3  2.5  2.5  chr12             48265060 48265220   (917734) C Polinton-1_DR     DNA/Maverick          (734)  17751   17591  549963 *
   302   31.1  0.0  7.9  chr12             48265178 48265211   (917743) + (TG)n             Simple_repeat            30    237     (0)  549960  
   247   28.9  9.4  5.1  chr12             48265212 48265292   (917662) C EnSpm-21_DR       DNA/CMC-EnSpm        (2175)   6975    6623  549964  
   226    9.2  0.0  9.1  chr12             48265268 48265315   (917639) C Merlin-1_DR       DNA/Merlin           (3016)   7511    7468  549965 *
   379   20.0  0.0  0.0  chr12             48265354 48265458   (917496) C Gypsy82-LTR_Dr    LTR/Gypsy             (582)    763     659  549966 *
   436   16.5  0.0  1.9  chr12             48265379 48265483   (917471) C EnSpm-7_DR        DNA/CMC-EnSpm        (3861)   7173    7071  549967  
   636   20.6  0.2  3.6  chr12             48267868 48268125   (914829) + (CAAT)n           Simple_repeat             1    249     (0)  549968  
   679   23.9  0.0  5.0  chr12             48268226 48268623   (914331) + (CAAT)n           Simple_repeat             1    648    (97)  549969  
   312   30.2  0.0 10.1  chr12             48268624 48268952   (914002) + (CCAA)n           Simple_repeat             1    295     (0)  549970  
   679   23.9  0.0  5.0  chr12             48268953 48269010   (913944) + (CAAT)n           Simple_repeat           649    745     (0)  549969  
   473    4.6  2.2  5.6  chr12             48269114 48269205   (913749) + ENSPM-6_DR        DNA/CMC-EnSpm         13927  14015 (18601)  549971  
   452   10.2  3.3  2.2  chr12             48269124 48269245   (913709) C EnSpm-7_DR        DNA/CMC-EnSpm        (2052)   7256    7059  549972 *
   258   17.8 14.7  0.9  chr12             48269801 48269902   (913052) + hAT-N122_DR       DNA/hAT-Ac               65    180   (397)  549973  
   473   18.6  3.9  0.9  chr12             48270000 48270021   (912933) C Merlin-2_DR       DNA/Merlin           (8996)   4925    4901  549974  
   758    7.5  0.9  0.0  chr12             48270022 48270127   (912827) C TC1DR3            DNA/TcMar-Tc1           (0)   1225    1119  549975 *
  7222    5.5  3.4  0.0  chr12             48270125 48271075   (911879) C TC1DR3            DNA/TcMar-Tc1         (242)    983       1  549975  
   224   19.5  3.7  5.0  chr12             48271084 48271164   (911790) + hAT-N122_DR       DNA/hAT-Ac              271    350   (227)  549976  
   295   10.4  0.0 29.5  chr12             48271613 48271735   (911219) + hAT-N182_DR       DNA/hAT-Ac              695    789  (1171)  549977 *
   521    6.7  0.0  0.3  chr12             48271680 48271804   (911150) + Zisupton-7_DR     DNA/Zisupton          11374  11481  (5601)  549978  
   482   11.4  0.8  0.8  chr12             48271697 48271820   (911134) C Zisupton-6_DR     DNA/Zisupton        (12626)   9490    9367  549979 *
   227   16.8 10.8  1.3  chr12             48271700 48271838   (911116) C EnSpm-21_DR       DNA/CMC-EnSpm        (2178)   6972    6821  549980 *
   300   19.1  0.9  7.9  chr12             48271744 48271851   (911103) + EnSpm-N10_DR      DNA/CMC-EnSpm          7179   7279  (2029)  549981  
   275    6.9  1.3  2.7  chr12             48271978 48272052   (910902) + Polinton-4_DR     DNA/Maverick          16799  16872  (3415)  549982  
   739   15.3  0.0  1.5  chr12             48272159 48272291   (910663) + Kolobok-N4_DR     DNA/Kolobok-T2         1976   2106   (896)  549983  
   210   30.2  0.0  4.8  chr12             48272236 48272322   (910632) C Kolobok-N8_DRe    DNA/Kolobok-T2        (166)    729     647  549984 *
 11114    8.0  2.6  0.9  chr12             48272294 48273880   (909074) + TZF28B            DNA/TcMar-Tc1             1   1614     (0)  549985  
   330   12.1  0.0  3.5  chr12             48273881 48273935   (909019) C hAT-N64B_DR       DNA/hAT-Ac           (2627)   1172    1120  549986  
  8029    1.6  2.3  0.0  chr12             48274117 48275047   (907907) + hAT-N30_DR        DNA/hAT-Ac                1    952    (30)  549987  
   251    9.1  4.2  7.0  chr12             48275270 48275285   (907669) + hAT-N70_DR        DNA/hAT?                508    557   (768)  549988  
   256    8.9  4.8  6.0  chr12             48275286 48275369   (907585) + Gypsy-226_DR-LTR  LTR/Gypsy               693    775   (241)  549989 *
   688   21.6  1.9 20.0  chr12             48275308 48275631   (907323) + Merlin-1_DR       DNA/Merlin             4276   4550  (5977)  549990  
   251    9.1  4.2  7.0  chr12             48275370 48275387   (907567) + hAT-N70_DR        DNA/hAT?                558    622   (703)  549988 *
   965   17.4  1.8  6.2  chr12             48275413 48275632   (907322) C HE1_DR1           SINE/tRNA-V-RTE        (41)    361     151  549991  
   390   19.6  9.5  6.0  chr12             48275532 48275710   (907244) C ENSPM-6_DR        DNA/CMC-EnSpm       (17715)  14901   14717  549992 *
   311   16.7  1.4  1.4  chr12             48275656 48275728   (907226) + hAT-N21B_DR       DNA/hAT-Ac              823    895   (406)  549993 *
   219   15.1  0.0 29.2  chr12             48276213 48276296   (906658) C Harbinger-N28_DR  DNA/PIF-Harbinger     (474)    188     124  549994  
   794   21.9  5.3  1.7  chr12             48276325 48276349   (906605) C DNA8-28_DR        DNA/hAT              (3699)   3443    3208  549995  
  1503    6.4  0.0  0.5  chr12             48276350 48276552   (906402) + DNA6-6_DR         DNA                    4193   4394  (6887)  549996  
  1001   22.0  2.0 26.4  chr12             48276355 48276553   (906401) C DNA8-23_DR        DNA                  (4466)   2273    2035  549997 *
  1686    5.6 13.3  0.0  chr12             48276554 48276786   (906168) C DNA-1-3B_DR       DNA/PIF-Harbinger       (0)    763     500  549998  
  1001   22.0  2.0 26.4  chr12             48276787 48277058   (905896) C DNA8-23_DR        DNA                  (4466)   2034    1706  549997 *
  1331    2.4  0.0  1.2  chr12             48276897 48277063   (905891) + SINE2-3_DR        SINE/tRNA-V-RTE         204    368     (0)  549999  
  1156   11.2  0.5  1.6  chr12             48276900 48277089   (905865) + hAT-N137_DR       DNA/hAT-Ac             2542   2729   (842)  550000 *
   257   16.7  3.7  0.0  chr12             48277064 48277117   (905837) + Mariner-6_DR      DNA/TcMar-Tc1           183    238  (1391)  550001 *
  1566    4.7  0.0  0.0  chr12             48277116 48277306   (905648) + hAT-N4C_DR        DNA/hAT-Charlie           5    195     (0)  550002  
   225   23.4  4.7  4.7  chr12             48277232 48277316   (905638) C L1-60_DR          LINE/L1              (5311)    366     282  550003 *
   261   15.4  9.0  2.8  chr12             48277305 48277371   (905583) C Helitron-N3_DR    RC/Helitron          (1178)   1838    1768  550004 *
   274   19.5  6.2  3.7  chr12             48277324 48277403   (905551) C EnSpm-N13_DR      DNA/CMC-EnSpm        (2796)  19353   19272  550005  
  1214   11.8  0.6  6.5  chr12             48277705 48277737   (905217) + EnSpm-N42_DR      DNA/CMC-EnSpm           570    614   (638)  550006  
   453   16.3  1.4  5.1  chr12             48277738 48277879   (905075) C EnSpm-N13_DR      DNA/CMC-EnSpm        (3039)  19110   18974  550005  
   374   13.0  0.0 19.2  chr12             48277755 48277897   (905057) + Penelope-1_DR     LINE/Penelope            75    194  (4252)  550007 *
   582    6.0  4.4  2.9  chr12             48277775 48277911   (905043) C EnSpm-N36B_DR     DNA/CMC-EnSpm         (206)   3210    3072  550008 *
   784   16.7  1.7  0.0  chr12             48277790 48278197   (904757) C Zisupton-6_DR     DNA/Zisupton        (13273)   8843    8429  550009 *
  1214   11.8  0.6  6.5  chr12             48277912 48278053   (904901) + EnSpm-N42_DR      DNA/CMC-EnSpm           615    814   (438)  550006 *
  1385   14.3  2.0  7.7  chr12             48277975 48278520   (904434) C EnSpm-N13_DR      DNA/CMC-EnSpm       (13848)   8301    7785  550010 *
  1650   14.7  2.5  4.6  chr12             48278197 48278553   (904401) + Mariner-N38_DR    DNA/TcMar-Tc1            56    405   (142)  550011  
  2278   15.6 11.5  2.3  chr12             48278582 48279180   (903774) + piggyBac-N14_DR   DNA/PiggyBac?             2    654   (343)  550012  
  5901    9.8 13.4  2.1  chr12             48279318 48280355   (902599) C HATN2_DR          DNA/hAT                (66)   1153       1  550013  
  2474   12.7  5.3  2.0  chr12             48280356 48280441   (902513) C CryptonV-N5_DR    DNA/Crypton-V        (9175)  15362   15261  550014  
   367   28.5  2.7  2.7  chr12             48280320 48280503   (902451) + hAT-N131_DR       DNA/hAT-Ac              150    333  (1731)  550015 *
  1205   13.9  0.7  2.4  chr12             48280342 48280635   (902319) C EnSpm-N42_DR      DNA/CMC-EnSpm         (420)    832     544  550016  
   202   24.7  2.6  4.0  chr12             48280568 48280643   (902311) + EnSpm-N37_DR      DNA/CMC-EnSpm          4078   4152  (2495)  550017 *
   243   31.2  0.9  2.7  chr12             48280579 48280690   (902264) + Rex1-31_DRe       LINE/Rex-Babar         3063   3172   (361)  550018  
   293   15.7 20.7  6.9  chr12             48281037 48281152   (901802) + hAT-N164_DR       DNA/hAT-Tip100         1004   1134   (906)  550019 *
   388   13.1 21.1  3.6  chr12             48281067 48281142   (901812) C hAT-N21_DR        DNA/hAT-Charlie       (794)   1052     961  550020  
  2765    6.9  1.7  3.0  chr12             48281143 48281545   (901409) C Harbinger-N30_DR  DNA/PIF-Harbinger?      (0)    599     202  550021  
   270   19.1  0.0  1.5  chr12             48282011 48282079   (900875) + DNA-2-30_DR       DNA                      27     94   (294)  550022  
   722   18.3 13.2  7.8  chr12             48284907 48285149   (897805) + Kolobok-N3_DR     DNA/Kolobok-T2?           1    255   (115)  550023  
   201    9.6 22.6  7.8  chr12             48285163 48285264   (897690) + hAT-N21B_DR       DNA/hAT-Ac             1019   1134   (167)  550024  
  2762    6.2 23.0  0.7  chr12             48285455 48285941   (897013) C DNA-2-25_DR       DNA/CMC-EnSpm           (1)    595       1  550025  
  1444   15.4  5.7  2.8  chr12             48286004 48286357   (896597) C Tx1-13_DR         LINE/L1-Tx1            (19)   4882    4519  550026  
   530   19.1 15.7  8.2  chr12             48286358 48286574   (896380) + Kolobok-N3_DR     DNA/Kolobok-T2?          24    255   (115)  550027  
   363   16.3  9.3  0.0  chr12             48286620 48286705   (896249) C Tx1-13_DR         LINE/L1-Tx1           (474)   4427    4334  550026  
   873   15.8 11.6  0.0  chr12             48286732 48286921   (896033) + hAT-N199_DR       DNA/hAT?                  3    214   (239)  550028  
   219   19.7 18.0  0.0  chr12             48287127 48287187   (895767) + DNA-8-28_DR       DNA/hAT-Tip100?           4     75   (507)  550029  
   237   20.6 12.5  4.3  chr12             48287294 48287445   (895509) + Tx1-52_DR         LINE/L1-Tx1            4777   4940   (131)  550030  
   702    3.7  0.0  0.0  chr12             48287846 48287927   (895027) C DNA-2-2_DR        DNA                   (325)     82       1  550031  
   685    9.4  0.0  1.0  chr12             48287928 48287942   (895012) + hAT-N53B_DR       DNA/hAT-Ac             2330   2425  (1752)  550032  
  1320    8.2  2.2  0.0  chr12             48287976 48288158   (894796) + SINE2-4_DR        SINE/tRNA-V-RTE         178    364     (7)  550033  
   761   16.6  5.0  1.2  chr12             48288029 48288187   (894767) + ERV1-N1-I_DR      LTR/ERV1               1663   1827  (3690)  550034 *
  1518    7.6  7.6  0.0  chr12             48288406 48288628   (894326) C HE1_DR1           SINE/tRNA-V-RTE       (162)    240       1  550035  
  1301   16.5  3.9  1.9  chr12             48288629 48288659   (894295) C DNA2-16_DR        DNA                 (12075)   5976    5718  550036  
   209   24.1  0.0  8.4  chr12             48288993 48289008   (893946) C Merlin-1_DR       DNA/Merlin           (5296)   5231    5222  550037  
  2092   16.1  5.9  2.0  chr12             48289009 48289483   (893471) + Mariner-N38_DR    DNA/TcMar-Tc1             1    493    (54)  550038  
  1108   27.9  3.5  6.5  chr12             48289587 48290126   (892828) C EnSpm-21_DR       DNA/CMC-EnSpm        (2478)   6672    6148  550039  
   209   13.9  5.1  4.0  chr12             48290037 48290055   (892899) C Harbinger1_DR     DNA/PIF-Harbinger    (1612)   2849    2826  550040 *
   384   11.2  0.0  0.0  chr12             48290056 48290135   (892819) + (TG)n             Simple_repeat             1     80     (0)  550041  
   209   13.9  5.1  4.0  chr12             48290136 48290411   (892543) C Harbinger1_DR     DNA/PIF-Harbinger    (1612)   2825    2471  550040  
   205    8.5  4.9  4.5  chr12             48290240 48290485   (892469) C Polinton-1N1_DR   DNA/Maverick          (482)  14987   14741  550042 *
   652    1.9  0.9  3.0  chr12             48290486 48290921   (892033) + (TTATA)n          Simple_repeat             5    671     (0)  550043  
   382   10.4  4.4  0.0  chr12             48290924 48291011   (891943) C Helitron-N3_DR    RC/Helitron          (1418)   1598    1524  550044  
   221   11.2  0.0  8.9  chr12             48291788 48291836   (891118) + Tx1-25_DR         LINE/L1-Tx1             934    978  (4464)  550045 *
   250   11.9  9.5  0.0  chr12             48291809 48291850   (891104) C HAT1_DR           DNA/hAT-Ac            (756)   2536    2491  550046  
   250   19.6  0.0  0.0  chr12             48291811 48291861   (891093) C Polinton-1_DR     DNA/Maverick         (5622)  12863   12813  550047  
  1445    9.9  5.9  0.0  chr12             48291908 48292129   (890825) + TE-X-16_DR        DNA/Crypton-A             5    239   (114)  550048  
   389   22.0  8.3 10.3  chr12             48292191 48292408   (890546) C hAT-27N1_DR       DNA/hAT-Ac            (516)    215       2  550049 *
   401   23.0  0.7  3.7  chr12             48292275 48292414   (890540) + IS3EU-4_DR        DNA/IS3EU             10381  10516  (4513)  550050  
   635   19.7  6.0  6.5  chr12             48292592 48292614   (890340) + DNA8-10_DR        DNA/hAT-Ac             3479   3661   (356)  550051  
   804   11.8  6.8  5.5  chr12             48292615 48292775   (890179) + HE1_DR1           SINE/tRNA-V-RTE           1    163   (239)  550052  
  3303   12.4 11.3  0.3  chr12             48292779 48293377   (889577) + DNA-8-22_DR       DNA/hAT-Ac                1    665   (769)  550053 *
  4114    9.3 30.3  0.4  chr12             48292904 48293747   (889207) C hAT-N31_DR        DNA/hAT-Ac            (361)   1101       6  550054  
  1424    9.9  2.4  0.0  chr12             48293739 48293951   (889003) + HE1_DR1           SINE/tRNA-V-RTE         154    371    (31)  550055 *
   829   14.6  1.4  2.7  chr12             48293825 48293972   (888982) C hAT-N167B_DR      DNA/hAT-Charlie       (193)   1380    1235  550056 *
   500   25.8  6.4 16.9  chr12             48293952 48294004   (888950) + CryptonV-N5_DR    DNA/Crypton-V          3666   3907 (20630)  550057 *
   412   10.8  0.2  2.9  chr12             48293953 48294024   (888930) + hAT-N137_DR       DNA/hAT-Ac             2328   2387  (1184)  550058 *
   423    2.0  0.0  0.0  chr12             48293974 48294024   (888930) + SINE2-3_DR        SINE/tRNA-V-RTE           1     51   (317)  550059  
   467    8.7  0.3  5.6  chr12             48294218 48294242   (888712) + (CA)n             Simple_repeat             1     82   (126)  550060  
   539    8.8  0.0  0.0  chr12             48294243 48294402   (888552) C Zisupton-7_DR     DNA/Zisupton         (5552)  11530   11371  550061 *
   788    8.8  0.4 30.1  chr12             48294275 48294502   (888452) + DNA-N43_DR        DNA/TcMar-Fot1          533    708   (346)  550062  
   467    8.7  0.3  5.6  chr12             48294403 48294437   (888517) + (CA)n             Simple_repeat            83    208     (0)  550060 *
   219    0.0  3.2  3.2  chr12             48294672 48294702   (888252) C Helitron-2_DR     RC/Helitron          (3732)  23680   23650  550063 *
  1444   14.4  1.0 34.3  chr12             48294681 48295188   (887766) + EnSpm-N48B_DR     DNA/CMC-EnSpm           674   1055  (5904)  550064 *
  2403    7.6  0.9 15.5  chr12             48294766 48295200   (887754) C HE1_DR1           SINE/tRNA-V-RTE        (22)    380       1  550065  
   468   21.7  0.7  9.6  chr12             48296303 48296450   (886504) C Crypton-N1_DR     DNA/Crypton-A          (11)    473     338  550066  
   257   17.9  3.6  0.0  chr12             48296464 48296519   (886435) C EnSpm-N21_DR      DNA/CMC-EnSpm         (421)     58       1  550067  
   387   15.3  7.8  3.3  chr12             48296520 48296584   (886370) + EnSpm-N10_DR      DNA/CMC-EnSpm          7170   7239  (2069)  550068 *
   394    6.1  3.0  1.0  chr12             48296500 48296598   (886356) C EnSpm-N14_DR      DNA/CMC-EnSpm         (905)   3675    3575  550069 *
   439    6.3  0.0  2.1  chr12             48296515 48296611   (886343) + Gypsy82-LTR_Dr    LTR/Gypsy               658    752   (593)  550070  
   242   13.8  6.9  0.0  chr12             48296561 48296618   (886336) + DNA-N4_DR         DNA                     682    743   (299)  550071 *
   330   13.2  1.2  9.1  chr12             48296884 48296966   (885988) + EnSpm-N21_DR      DNA/CMC-EnSpm             2     78   (401)  550072  
  1053    6.7  0.0  0.0  chr12             48296968 48297101   (885853) + L2-1_DR           LINE/L2                3817   3950  (1035)  550073  
  2134    8.4  0.0  0.0  chr12             48297102 48297410   (885544) + TDR16             DNA/Merlin                1    309     (4)  550074  
  6621    9.9  3.7  1.8  chr12             48297415 48298435   (884519) + L2-1_DR           LINE/L2                3943   4982     (3)  550073  
  1632   13.6 12.6  1.5  chr12             48298434 48298798   (884156) + EnSpm-N21_DR      DNA/CMC-EnSpm            73    477     (2)  550075 *
  1559    1.5  1.0  2.5  chr12             48298799 48299001   (883953) + hAT-2_DR          DNA/hAT-Charlie           1    200  (2336)  550076  
 10205    6.9  1.9  5.1  chr12             48299002 48300570   (882384) + EnSpm-N36B_DR     DNA/CMC-EnSpm             1   1521  (1895)  550077  
  5991    2.3 10.4  1.1  chr12             48300671 48301497   (881457) + EnSpm-N36B_DR     DNA/CMC-EnSpm          2514   3416     (0)  550078  
  2764    2.6  0.1  0.0  chr12             48301498 48301916   (881038) + hAT-2n1_DR        DNA/hAT-Charlie         199    968   (242)  550079  
  1761    6.1  0.0  0.4  chr12             48301915 48302144   (880810) + Gypsy161-I_DR     LTR/Gypsy              3981   4209     (6)  550080 *
   956   14.1  2.2  2.8  chr12             48302147 48302328   (880626) + GypsyDR1_LTR      LTR/Gypsy                 1    181   (206)  550080  
   388   25.5  2.0  0.0  chr12             48302290 48302391   (880563) C Helitron-2_DR     RC/Helitron         (21284)   6128    6025  550081 *
   282   27.7  0.0  6.7  chr12             48302297 48302313   (880641) + Gypsy118-LTR_DR   LTR/Gypsy               416    519   (513)  550082 *
   323   18.1  9.6  0.0  chr12             48302314 48302407   (880547) + Polinton-4_DR     DNA/Maverick          17102  17204  (3083)  550083 *
   988    2.3  0.0  5.3  chr12             48302330 48302468   (880486) + hAT-2_DR          DNA/hAT-Charlie        2399   2530     (6)  550084  
   410   11.4 19.3  4.4  chr12             48302533 48302651   (880303) C SAT-26_DR         Satellite            (2460)   1423    1288  550085 *
   915   13.9  4.2  0.0  chr12             48302554 48302718   (880236) + Merlin-N3_DR      DNA/Merlin               34    205    (50)  550086 *
  2267   14.7  0.5  7.3  chr12             48302663 48302718   (880236) C DNA8-17_DR        DNA/hAT-Tip100        (106)   1707    1309  550087  
  2497   11.1  1.1  0.0  chr12             48302719 48303088   (879866) C HE1_DR1           SINE/tRNA-V-RTE        (28)    374       1  550088  
  1024   18.6  3.7  5.8  chr12             48303089 48303117   (879837) + CryptonV-N4_DR    DNA/Crypton-V          7877   7900  (5593)  550089  
   239   17.0  1.9  0.0  chr12             48303071 48303123   (879831) + EnSpm-N25_DR      DNA/CMC-EnSpm           755    808  (3878)  550090 *
   209   12.0  0.0  6.0  chr12             48303083 48303135   (879819) + IS3EU-4_DR        DNA/IS3EU             14133  14182   (847)  550091 *
   286    5.7  1.7 13.0  chr12             48303089 48303148   (879806) + hAT-N21_DR        DNA/hAT-Charlie        1708   1761    (85)  550092  
   220   25.7  1.0  8.8  chr12             48303149 48303186   (879768) C hAT-N68_DR        DNA/hAT-Ac            (110)   2922    2832  550093 *
   244   17.7  4.8  0.0  chr12             48303178 48303239   (879715) + hAT-N47C_DR       DNA/hAT-Tip100         1185   1249  (1210)  550094  
   205   25.2  3.5 10.5  chr12             48303187 48303230   (879724) + Zisupton-6_DR     DNA/Zisupton           9314   9446 (12670)  550095 *
   256   20.9  7.5  0.0  chr12             48303201 48303267   (879687) + Dada-tL_DR        DNA/Dada               9828   9899   (508)  550096  
   221    8.1  0.0  0.0  chr12             48303395 48303431   (879523) C EnSpm-N14_DR      DNA/CMC-EnSpm         (919)   3661    3625  550097 *
   592   10.2  0.0 21.5  chr12             48303405 48303703   (879251) C Zisupton-6_DR     DNA/Zisupton        (13356)   8760    8515  550098  
   209   34.6  4.9  9.6  chr12             48303432 48303549   (879405) + hAT-N48B_DR       DNA/hAT-Ac             1521   1667   (473)  550099 *
   298    4.8  0.0  0.0  chr12             48303650 48303712   (879242) + ENSPM-6_DR        DNA/CMC-EnSpm         14870  14932 (17684)  550100 *
  1034   12.3  1.2  0.6  chr12             48303664 48303835   (879119) + HE1_DR1           SINE/tRNA-V-RTE         206    378    (24)  550101  
   842   19.1  0.5  1.6  chr12             48303668 48303858   (879096) + DNA6-6_DR         DNA                    4391   4579  (6702)  550102 *
   236   17.7  0.0  0.0  chr12             48303713 48303728   (879226) + hAT-2n1_DR        DNA/hAT-Charlie        1082   1160    (50)  550103 *
   373   25.8  0.9  6.2  chr12             48303836 48303878   (879076) + CryptonV-N5_DR    DNA/Crypton-V          3836   4039 (20498)  550104  
   222    7.1 11.6  2.1  chr12             48303864 48303906   (879048) + hAT-N47C_DR       DNA/hAT-Tip100         1187   1233  (1226)  550105 *
   247   19.8  0.0  4.7  chr12             48303975 48304064   (878890) C Zisupton-7_DR     DNA/Zisupton        (12390)   4692    4607  550106  
   222   22.1  3.6 25.4  chr12             48304128 48304147   (878807) + hAT-N48C_DR       DNA/hAT-Ac             1425   1605   (690)  550107  
   557   19.6  4.0 10.6  chr12             48304148 48304347   (878607) C CryptonV-N7_DR    DNA/Crypton-V           (2)    282      95  550108  
   545    5.8  1.4  0.0  chr12             48304353 48304421   (878533) C TC1DR3B           DNA/TcMar-Tc1           (0)    889     820  550109 *
  5359    6.5  4.0  0.1  chr12             48304418 48305158   (877796) C TC1DR3            DNA/TcMar-Tc1         (248)    977     208  550110  
   603    2.9  0.0  0.0  chr12             48305151 48305219   (877735) C TC1DR3            DNA/TcMar-Tc1        (1154)     71       3  550110 *
   328   14.3 30.7  1.2  chr12             48305355 48305481   (877473) + CryptonV-N6_DR    DNA/Crypton-V             1    164   (398)  550111  
   307   11.7  0.9 11.5  chr12             48305427 48305532   (877422) C IS3EU-1_DR        DNA/IS3EU            (6686)   2018    1923  550112 *
   348   10.0  8.0  0.0  chr12             48305447 48305546   (877408) C hAT-N131_DR       DNA/hAT-Ac           (1708)    356     249  550113 *
   392    5.8  1.2  0.0  chr12             48305462 48305547   (877407) C Gypsy-31-LTR_DR   LTR/Gypsy             (780)    174      88  550114 *
   436    7.3  3.1  1.0  chr12             48305476 48305572   (877382) C Helitron-2_DR     RC/Helitron         (21310)   6102    6004  550115  
   230    6.8  0.0  2.3  chr12             48305821 48305865   (877089) + hAT-N159_DR       DNA/hAT-Ac             1512   1555   (267)  550116  
   229   24.6  0.0  0.0  chr12             48305975 48306043   (876911) + Merlin-1_DR       DNA/Merlin             2163   2231  (8296)  550117 *
   249   19.7  0.0  0.0  chr12             48305986 48306046   (876908) + Helitron-N3B_DR   RC/Helitron            5078   5138  (1466)  550118  
   206   24.4  4.4  0.0  chr12             48306047 48306074   (876880) + CryptonV-1_DR     DNA/Crypton-V          6827   6919 (10954)  550119  
  1407   16.3  3.2  0.3  chr12             48306373 48306680   (876274) + Mariner-N38_DR    DNA/TcMar-Tc1           197    513    (34)  550120  
   265   23.8  1.0  0.0  chr12             48306904 48306920   (876034) C Polinton-4_DR     DNA/Maverick         (3087)  17200   17166  550121  
   266    9.1  0.0  0.0  chr12             48306921 48306975   (875979) + Rex1-31_DRe       LINE/Rex-Babar         3053   3107   (426)  550122  
   265   23.8  1.0  0.0  chr12             48306976 48307004   (875950) C Polinton-4_DR     DNA/Maverick         (3087)  17165   17099  550121  
   394    5.5 14.7  0.8  chr12             48307342 48307450   (875504) + hAT-N48B_DR       DNA/hAT-Ac             1556   1679   (461)  550123 *
   676    0.0  0.0  0.0  chr12             48307372 48307442   (875512) C ERV1-N3-I_DR      LTR/ERV1              (854)   3737    3667  550124  
   443   11.9  0.0  0.0  chr12             48307443 48307464   (875490) C Helitron-2_DR     RC/Helitron         (21303)   6086    6009  550125  
   305   20.1  0.0  5.6  chr12             48307451 48307468   (875486) + EnSpm-9_DR        DNA/CMC-EnSpm           887   1006  (7614)  550126 *
   347   21.0  0.8  4.8  chr12             48307465 48307487   (875467) C LOOPER-N5B_DR     DNA/Kolobok-T2        (380)   1139    1036  550127  
   266    6.2  1.1  2.0  chr12             48307614 48307647   (875307) + EnSpm-N42_DR      DNA/CMC-EnSpm           546    583   (669)  550128  
   322    9.6  1.9  0.0  chr12             48307648 48307751   (875203) + Helitron-1_DR     RC/Helitron            2549   2654 (23646)  550129 *
   356    3.3  0.0  0.0  chr12             48307664 48307753   (875201) C Ginger1-N1_DR     DNA/Ginger-1         (1921)    737     648  550130  
   266    6.2  1.1  2.0  chr12             48307754 48307928   (875026) + EnSpm-N42_DR      DNA/CMC-EnSpm           584    784   (468)  550128  
   207    9.3  0.0  0.0  chr12             48307927 48307980   (874974) + DNA-TA-4_DR       DNA/TcMar              4655   4708  (5087)  550131 *
   202   13.8  0.0  0.0  chr12             48307933 48307990   (874964) + hAT-N178B_DR      DNA/hAT-Ac              142    199  (1684)  550132 *
   223   22.6  1.9  0.0  chr12             48308165 48308217   (874737) + Gypsy137-I_DR     LTR/Gypsy              1731   1784  (4903)  550133  
   332    8.2  0.0  0.0  chr12             48308256 48308316   (874638) + hAT-N48C_DR       DNA/hAT-Ac             1692   1752   (547)  550134  
   318    4.9  1.6  0.0  chr12             48308263 48308323   (874631) C Rex1-31_DRe       LINE/Rex-Babar        (413)   3120    3059  550135 *
   295    6.4  0.0  6.3  chr12             48308269 48308335   (874619) + Zisupton-7_DR     DNA/Zisupton          11485  11547  (5535)  550136 *
   372   20.6 10.7  2.3  chr12             48308747 48308905   (874049) + ASAT_CY           Satellite                 1    172    (90)  550137 *
  1094   15.6  5.1  2.1  chr12             48308866 48309101   (873853) + DNA7-N2_DR        DNA/hAT-hAT6           1394   1636   (378)  550138 *
  1809   10.6  3.9  0.0  chr12             48308898 48309180   (873774) C HE1_DR1           SINE/tRNA-V-RTE        (25)    377      84  550139  
   242   22.0  1.7  0.0  chr12             48309370 48309428   (873526) C Merlin-2_DR       DNA/Merlin           (7355)   6566    6507  550140  
   228   28.8  1.2  4.5  chr12             48309789 48309948   (873006) C Zisupton-6_DR     DNA/Zisupton        (20868)   1248    1094  550141 *
   283   24.2  0.0 14.4  chr12             48309821 48309955   (872999) + Zisupton-6_DR     DNA/Zisupton           1085   1202 (20914)  550142  
   241   18.8  0.0  1.4  chr12             48309895 48309964   (872990) C DNA9-5_DR         DNA                  (1826)   3101    3033  550143 *
   212   14.3  0.0 14.1  chr12             48309917 48309989   (872965) + DNA-N4_DR         DNA                     674    737   (305)  550144 *
   230   11.6  0.0  4.3  chr12             48310087 48310158   (872796) + EnSpm-21_DR       DNA/CMC-EnSpm          6897   6965  (2185)  550145 *
   286   22.9  0.0  6.9  chr12             48310109 48310216   (872738) C Polinton-4_DR     DNA/Maverick         (2335)  17952   17852  550146  
   298   22.2 10.0  2.9  chr12             48310422 48310461   (872493) + EnSpm-N18_DR      DNA/CMC-EnSpm          3083   3136  (2339)  550147  
   430   23.7  2.9  1.7  chr12             48310462 48310633   (872321) + ERV1-N3-I_DR      LTR/ERV1               3591   3764   (827)  550148 *
   490   29.1  4.2  1.4  chr12             48310463 48310534   (872420) + Zisupton-6_DR     DNA/Zisupton           9336   9485 (12631)  550149  
   388   21.7  0.0  6.5  chr12             48310515 48310677   (872277) C Zisupton-7_DR     DNA/Zisupton         (5550)  11532   11380  550150 *
   487   24.6  0.2  3.3  chr12             48310535 48310609   (872345) + (CA)n             Simple_repeat             1    168   (118)  550151  
   397   24.4  4.1  1.1  chr12             48310610 48310779   (872175) + ERV1-N3-I_DR      LTR/ERV1               3593   3767   (824)  550152  
   487   24.6  0.2  3.3  chr12             48310780 48310829   (872125) + (CA)n             Simple_repeat           169    286     (0)  550151  
   281    7.6  0.0  0.0  chr12             48310797 48310980   (871974) + DNA-N43_DR        DNA/TcMar-Fot1          534    717   (337)  550153 *
   914   16.5  0.0 12.2  chr12             48310931 48311123   (871831) + (CA)n             Simple_repeat             1    172     (0)  550154  
   298   22.2 10.0  2.9  chr12             48310981 48311119   (871835) + EnSpm-N18_DR      DNA/CMC-EnSpm          3137   3329  (2146)  550147 *
   640   11.7  0.0  8.0  chr12             48311154 48311274   (871680) C hAT-N59B_DR       DNA/hAT-Tip100        (525)    325     214  550155  
   276   13.7  1.8  3.6  chr12             48311271 48311384   (871570) + ERV1-N3-I_DR      LTR/ERV1               3580   3691   (900)  550156 *
   281   14.6  1.9  7.1  chr12             48311301 48311403   (871551) C Zisupton-7_DR     DNA/Zisupton        (12387)   4695    4598  550157  
   356    5.9  0.0  0.0  chr12             48311501 48311585   (871369) C Zisupton-7_DR     DNA/Zisupton         (5542)  11540   11456  550158 *
   494    4.2  3.1  1.0  chr12             48311511 48311606   (871348) C DNA6-6_DR         DNA                  (1273)  10008    9911  550159  
   214   23.1  0.0  3.2  chr12             48311607 48311624   (871330) + BEL-40_DRe-LTR    LTR/Pao                 256    424   (141)  550160  
   372   16.1  0.0  6.2  chr12             48311761 48311880   (871074) C Polinton-4N1_DR   DNA/Maverick         (5611)   4825    4721  550161 *
   603   18.2  0.0  6.7  chr12             48311778 48311889   (871065) + Helitron-2_DR     RC/Helitron            5997   6101 (21311)  550162  
   271   18.9  0.0  5.0  chr12             48311800 48311905   (871049) C Helitron-2_DR     RC/Helitron          (3723)  23689   23589  550163 *
   431   22.1  0.0  0.0  chr12             48311814 48311917   (871037) C DNA6-6_DR         DNA                  (1273)  10008    9905  550164 *
   782    9.5  1.5  4.7  chr12             48311888 48312020   (870934) + Kolobok-N6_DR     DNA/Kolobok-T2?          65    193   (274)  550165  
   564   11.0  0.3  6.8  chr12             48312019 48312153   (870801) + Zisupton-6_DR     DNA/Zisupton           9206   9443 (12673)  550166 *
   249   28.3  0.0 25.5  chr12             48312021 48312050   (870904) C Zisupton-6_DR     DNA/Zisupton        (13178)   8892    8731  550167 *
   580   13.7  0.0 18.6  chr12             48312154 48312287   (870667) + Gypsy-31-LTR_DR   LTR/Gypsy                44    156   (798)  550168  
   209   21.9 16.2  5.3  chr12             48312175 48312206   (870748) C hAT-N48C_DR       DNA/hAT-Ac            (453)   1846    1727  550169 *
   394   18.5  0.0  2.8  chr12             48312207 48312317   (870637) C Helitron-2_DR     RC/Helitron          (3716)  23696   23589  550170 *
   444   18.9  1.9  0.0  chr12             48312224 48312329   (870625) C DNA6-6_DR         DNA                  (1269)  10012    9905  550171 *
   564   11.0  0.3  6.8  chr12             48312288 48312301   (870653) + Zisupton-6_DR     DNA/Zisupton           9444   9471 (12645)  550166 *
   782    9.5  1.5  4.7  chr12             48312300 48312432   (870522) + Kolobok-N6_DR     DNA/Kolobok-T2?          65    193   (274)  550172  
   209   21.9 16.2  5.3  chr12             48312318 48312328   (870626) C hAT-N48C_DR       DNA/hAT-Ac            (453)   1726    1677  550169 *
   238    9.1  0.0  0.0  chr12             48312432 48312464   (870490) C Zisupton-6_DR     DNA/Zisupton        (13417)   8699    8667  550167  
   208   16.3  4.1  0.0  chr12             48312465 48312480   (870474) C hAT-N35B_DR       DNA/hAT-Ac            (700)    912     862  550173  
   482   24.2  5.1  5.4  chr12             48312918 48313232   (869722) + Zisupton-6_DR     DNA/Zisupton           8622   8935 (13181)  550174  
   281   16.5  3.1  2.9  chr12             48313324 48313485   (869469) C Zisupton-7_DR     DNA/Zisupton         (5537)  11545   11400  550175 *
   904   12.5  0.7 23.9  chr12             48313340 48313744   (869210) + DNA-N43_DR        DNA/TcMar-Fot1          530    721   (333)  550176 *
   974   11.0  0.1  9.3  chr12             48313415 48313488   (869466) + (CA)n             Simple_repeat             1    113   (303)  550177  
   375   12.9  0.5 15.0  chr12             48313489 48313679   (869275) + ERV1-N3-I_DR      LTR/ERV1               3596   3762   (829)  550178  
   269   29.4  1.5  0.9  chr12             48313605 48313937   (869017) + Zisupton-6_DR     DNA/Zisupton           8395   8729 (13387)  550179 *
   974   11.0  0.1  9.3  chr12             48313680 48313873   (869081) + (CA)n             Simple_repeat           114    416     (0)  550177  
   287   18.6  9.6  3.8  chr12             48313693 48313718   (869236) + EnSpm-N18_DR      DNA/CMC-EnSpm          3070   3331  (2141)  550180 *
   873   15.1  0.0 19.4  chr12             48313719 48313940   (869014) + DNA-N43_DR        DNA/TcMar-Fot1          533    718   (336)  550181  
   328   18.6  2.6 11.2  chr12             48313768 48313961   (868993) C LOOPERN2_DR       DNA/Kolobok-T2        (464)    911     733  550182 *
   213   16.2  3.7  4.8  chr12             48314170 48314442   (868512) C DNA-N26B_DR       DNA                    (88)   1066     797  550183 *
  1230    5.3  0.0  0.0  chr12             48314441 48314592   (868362) + L2-2_DRe          LINE/L2                3408   3559   (679)  550184  
  6557    1.6  0.3  0.1  chr12             48314597 48315343   (867611) C DNA-1-5_DR        DNA                     (0)    748       1  550185  
  5145    5.2  3.4  0.0  chr12             48315344 48315995   (866959) + L2-2_DRe          LINE/L2                3563   4236     (2)  550184  
   298   14.1  1.1  1.5  chr12             48315971 48316117   (866837) + A-rich            Low_complexity            1    146     (0)  550186 *
   200    5.9  0.0 15.7  chr12             48316051 48316131   (866823) C hAT-10_DR         DNA/hAT-Tip100        (247)   4233    4164  550187 *
   261   24.5  6.5  1.8  chr12             48316329 48316436   (866518) C ENSPM-6_DR        DNA/CMC-EnSpm       (30006)   2610    2498  550188 *
   316   19.8 12.6 12.0  chr12             48316344 48316550   (866404) + hAT-N198_DR       DNA/hAT-Charlie         911   1118   (281)  550189  
   262   23.0 10.7  6.9  chr12             48316508 48316675   (866279) + DNA-1-8_DR        DNA                     673    846   (715)  550190 *
   211   30.4  3.7  5.7  chr12             48316588 48316619   (866335) C LOOPER-N5B_DR     DNA/Kolobok-T2        (333)   1207    1106  550191 *
   305   20.8  6.9  0.0  chr12             48316620 48316691   (866263) C ENSPM-6_DR        DNA/CMC-EnSpm       (18592)  14024   13948  550192  
   248   25.4  0.0  4.0  chr12             48316638 48316715   (866239) + EnSpm-N10_DR      DNA/CMC-EnSpm          7181   7255  (2053)  550193 *
   312   11.9  4.8  0.7  chr12             48316701 48316771   (866183) C DNA2-2_DR         DNA                   (738)     48       1  550194  
   252   17.3  9.3  3.5  chr12             48316772 48316871   (866083) C Merlin-1_DR       DNA/Merlin           (8874)   1653    1548  550195 *
   271   11.5 13.5  0.0  chr12             48316870 48316921   (866033) C Merlin-1_DR       DNA/Merlin           (8041)   2486    2428  550196  
   394   16.5  3.7  5.6  chr12             48317647 48317755   (865199) + Zisupton-7_DR     DNA/Zisupton           4563   4669 (12413)  550197  
   293   11.6  1.4  4.3  chr12             48317710 48317781   (865173) C Zisupton-1_DR     DNA/Zisupton          (511)   9118    9049  550198 *
  8748    1.2  0.0  0.1  chr12             48317952 48318934   (864020) C EnSpm-22N2_DR     DNA/CMC-EnSpm        (4126)   1421     440  550199  
  1931   18.4  6.5  2.2  chr12             48319790 48319837   (863117) + Helitron-N2_DR    RC/Helitron             939   1394  (1069)  550200  
  2340   14.8  5.6  0.0  chr12             48319838 48320303   (862651) + Mariner-N38_DR    DNA/TcMar-Tc1            56    547     (0)  550201  
   311   21.5  0.0  6.0  chr12             48320304 48320343   (862611) + Zisupton-6_DR     DNA/Zisupton           9211   9245 (12871)  550202  
   275   20.6  0.0 19.8  chr12             48320275 48320340   (862614) C ENSPM-6_DR        DNA/CMC-EnSpm       (18573)  14043   13948  550203 *
   296    4.1  0.0  0.0  chr12             48320341 48320389   (862565) + DNA-N4_DR         DNA                     654    702   (340)  550204  
   943   16.9  0.5  5.2  chr12             48320566 48320614   (862340) + EnSpm-N10_DR      DNA/CMC-EnSpm          3346   3536  (5772)  550205  
   970   10.2  0.0  2.7  chr12             48320615 48320765   (862189) + SINE2-4_DR        SINE/tRNA-V-RTE          10    156   (215)  550206  
   333   22.5  0.0  0.0  chr12             48320756 48320826   (862128) C hAT-N190B_DR      DNA/hAT               (658)     80      10  550207 *
   216    4.2  0.0  0.0  chr12             48320832 48320855   (862099) C hAT-N190_DR       DNA/hAT               (301)     24       1  550208  
  1420   14.3  6.0  0.4  chr12             48320939 48321204   (861750) C HATN10B_DR        DNA/hAT-Ac              (0)    608     328  550209  
   273   11.9  0.7  0.0  chr12             48321709 48321758   (861196) + DNA-5-8C_DR       DNA/hAT-hAT5             64    119   (572)  550210 *
  1244    8.9 12.8  0.4  chr12             48321756 48321959   (860995) + L2-5_DRe          LINE/L2                1991   2219     (8)  550211  
  1880   10.4 12.0  0.0  chr12             48322488 48322736   (860218) + HE1_DR1           SINE/tRNA-V-RTE          27    313    (89)  550212  
   426   16.2  4.0  1.6  chr12             48322737 48322861   (860093) C TDR9              DNA                     (1)    207      80  550213  
  1523    7.8 16.7  0.3  chr12             48323016 48323271   (859683) C TDR8B             DNA/hAT-Ac              (0)    963     666  550214  
  4474    6.7  2.5 26.8  chr12             48323272 48324346   (858608) + DNA8-3B_DR        DNA/hAT-Tip100            1    802   (905)  550215  
  1083    9.1  0.0  0.0  chr12             48324382 48324524   (858430) + DNA2-2_DR         DNA                       1    143   (643)  550216  
   638   10.5  7.6  0.0  chr12             48324530 48324634   (858320) C TDR8B             DNA/hAT-Ac            (766)    197      85  550214  
  3891    8.8 11.2  5.0  chr12             48324635 48325355   (857599) + HATN13B_DR        DNA/hAT-Ac                1    764   (141)  550217  
  8863    3.1  0.7  0.5  chr12             48325357 48326437   (856517) + HARBINGERN3B_DR   DNA/PIF-Harbinger         1   1084     (0)  550218  
   999    6.5  7.8  0.0  chr12             48326444 48326596   (856358) + HATN13_DR         DNA/hAT-Ac              955   1119     (0)  550219  
   555    7.1  0.0  0.0  chr12             48326605 48326674   (856280) C TDR8B             DNA/hAT-Ac            (893)     70       1  550214  
   697   16.1  3.5  1.4  chr12             48326732 48326876   (856078) C ERV1-N1-I_DR      LTR/ERV1             (3707)   1810    1663  550220 *
  2117    9.1  9.1  0.0  chr12             48326751 48327090   (855864) C HE1_DR1           SINE/tRNA-V-RTE        (30)    372       2  550221  
   356   20.2  5.0  1.2  chr12             48327028 48327107   (855847) + DNA8-10_DR        DNA/hAT-Ac             2750   2832  (1186)  550222 *
   350   19.8  0.0  2.6  chr12             48327043 48327120   (855834) C EnSpm-N44_DR      DNA/CMC-EnSpm        (3182)   5470    5395  550223 *
   256   24.0  1.3  1.3  chr12             48327192 48327267   (855687) + Harbinger-N28_DR  DNA/PIF-Harbinger       587    662     (0)  550224  
   245    2.6  0.0  5.1  chr12             48327787 48327992   (854962) C Merlin-2_DR       DNA/Merlin           (4215)   9706    9511  550225 *
  1146    1.0  0.0  1.1  chr12             48327901 48328297   (854657) C EnSpm-N2_DR       DNA/CMC-EnSpm         (842)   3173    2923  550226  
   899   20.9  0.0  0.0  chr12             48327902 48328351   (854603) + Zisupton-6_DR     DNA/Zisupton           8411   8860 (13256)  550227 *
  1111    3.0  0.7  1.0  chr12             48327958 48328233   (854721) + EnSpm-N42_DR      DNA/CMC-EnSpm           546    792   (460)  550228  
   542   10.1  0.0  0.7  chr12             48328234 48328373   (854581) + Helitron-4_DR     RC/Helitron           13402  13540 (18328)  550229  
   453   10.2  0.0  8.5  chr12             48328265 48328404   (854550) C DNA9-6_DR         DNA                   (362)   7522    7394  550230 *
   215   24.0  5.0  9.3  chr12             48328347 48328525   (854429) C EnSpm-11_DR       DNA/CMC-EnSpm        (8002)   1001     830  550231 *
  1111    3.0  0.7  1.0  chr12             48328374 48328397   (854557) + EnSpm-N42_DR      DNA/CMC-EnSpm           793    815   (437)  550228  
   334    0.0  0.0  2.4  chr12             48328544 48328585   (854369) + BEL-68_DR-LTR     LTR/Pao                   1     41   (384)  550232  
  1403    3.6  0.0  0.0  chr12             48328586 48328750   (854204) C MuDR-N1_DR        DNA/MULE-MuDR           (0)    896     732  550233  
  2664    1.8  3.0  0.0  chr12             48328757 48329086   (853868) + BEL-68_DR-LTR     LTR/Pao                  33    372    (53)  550232  
   216   25.8  0.0  0.0  chr12             48329122 48329187   (853767) C EnSpm-11_DR       DNA/CMC-EnSpm        (8151)    852     787  550231  
   370   12.4  0.0  0.0  chr12             48329453 48329541   (853413) C Merlin-1_DR       DNA/Merlin           (8266)   2261    2173  550234 *
   592    4.8  0.0  0.0  chr12             48329463 48329567   (853387) C Zisupton-6_DR     DNA/Zisupton         (5548)  16568   16464  550235  
   503   21.7  5.3  2.6  chr12             48329484 48329957   (852997) C EnSpm-11_DR       DNA/CMC-EnSpm        (7823)   1180     791  550236 *
   461   27.6  3.3  4.9  chr12             48329570 48330022   (852932) + IS3EU-1N1_DR      DNA/IS3EU               988   1433   (555)  550237 *
   333   19.3  4.8  0.0  chr12             48330161 48330243   (852711) C DNA-N4_DR         DNA                   (274)    768     682  550238  
   253    7.5  0.0  4.5  chr12             48330201 48330270   (852684) C hAT-N48B_DR       DNA/hAT-Ac            (498)   1642    1576  550239 *
   418   17.8  1.1  0.0  chr12             48330262 48330351   (852603) C DNA-N24_DR        DNA                    (73)    904     814  550240  
   297   13.0  0.0  0.0  chr12             48331224 48331269   (851685) + DNA-N15_DR        DNA                      88    133   (272)  550241 *
   400   10.5  0.0  0.0  chr12             48331267 48331323   (851631) + DNA-N15_DR        DNA                      77    133   (272)  550241 *
   410   10.5  0.0  0.0  chr12             48331321 48331377   (851577) + DNA-N15_DR        DNA                      77    133   (272)  550241  
   274   20.8  3.7  5.0  chr12             48331351 48331431   (851523) + Zisupton-7_DR     DNA/Zisupton            397    476 (16606)  550242 *
   400   13.6 10.9  1.6  chr12             48331376 48331485   (851469) + DNA-N15_DR        DNA                      77    178   (227)  550243  
   296   16.4  2.5 10.1  chr12             48331432 48331456   (851498) + hAT-N53_DR        DNA/hAT-Ac             1673   1721  (1959)  550244 *
   447   10.8  6.3  0.9  chr12             48331483 48331593   (851361) + DNA-N15_DR        DNA                      77    178   (227)  550245  
   302   18.3  6.2  8.1  chr12             48331560 48331590   (851364) + hAT-N53B_DR       DNA/hAT-Ac             1439   1497  (2680)  550246 *
   453    5.3  0.0  0.0  chr12             48331591 48331647   (851307) + DNA-N15_DR        DNA                      77    133   (272)  550247  
   362    7.4  5.6  0.0  chr12             48331645 48331698   (851256) + DNA-N15_DR        DNA                      77    133   (272)  550247 *
   302   18.3  6.2  8.1  chr12             48331648 48331672   (851282) + hAT-N53B_DR       DNA/hAT-Ac             1498   1549  (2628)  550246 *
   422    7.0  0.0  0.0  chr12             48331696 48331752   (851202) + DNA-N15_DR        DNA                      77    133   (272)  550248 *
   424   14.1  4.0  3.0  chr12             48331742 48331857   (851097) + DNA-N15_DR        DNA                      16    133   (272)  550249  
   306   15.7 12.0  0.1  chr12             48331753 48331777   (851177) + hAT-N160_DR       DNA/hAT-Ac             1189   1268   (896)  550250 *
   268   26.8  5.4  3.5  chr12             48331832 48331943   (851011) + Zisupton-7_DR     DNA/Zisupton            395    508 (16574)  550251 *
   477   17.2  5.4  0.0  chr12             48331855 48331942   (851012) + DNA-N15_DR        DNA                      77    169   (236)  550252  
  1603   10.8  0.4  0.0  chr12             48331943 48332183   (850771) + TDR12             DNA                       1    242     (0)  550253  
   446   15.4  5.5  0.0  chr12             48332184 48332269   (850685) + DNA-N15_DR        DNA                     174    264   (141)  550254  
   230   18.2  1.1 12.7  chr12             48332864 48332951   (850003) + Merlin-1_DR       DNA/Merlin             7445   7523  (3004)  550255 *
   472   19.8  1.1  5.8  chr12             48332894 48333122   (849832) + ERV1-N3-I_DR      LTR/ERV1               3583   3781   (810)  550256 *
   544   23.9  0.0  5.2  chr12             48332901 48333041   (849913) C hAT-N48B_DR       DNA/hAT-Ac            (478)   1662    1529  550257  
   450   19.1  0.0 17.2  chr12             48332947 48333195   (849759) C Zisupton-7_DR     DNA/Zisupton         (5545)  11537   11368  550258 *
   618   18.1  0.0  7.2  chr12             48333042 48333666   (849288) + (CA)n             Simple_repeat             1    711     (0)  550259  
   277   25.6  7.5  4.2  chr12             48333114 48333131   (849823) + EnSpm-21_DR       DNA/CMC-EnSpm          6145   6170  (2980)  550260 *
   516   18.2  0.0  1.3  chr12             48333132 48333292   (849662) C Zisupton-7_DR     DNA/Zisupton         (5547)  11535   11377  550261  
   499   20.1  0.0  2.5  chr12             48333212 48333374   (849580) C Zisupton-7_DR     DNA/Zisupton         (5548)  11534   11376  550261 *
   276   24.4  7.8  4.8  chr12             48333231 48333681   (849273) + EnSpm-21_DR       DNA/CMC-EnSpm          6148   6961  (2189)  550262 *
   277   25.6  7.5  4.2  chr12             48333375 48333918   (849036) + EnSpm-21_DR       DNA/CMC-EnSpm          6171   6974  (2176)  550260 *
   501   16.1  1.1  8.8  chr12             48333440 48333534   (849420) + ERV1-N3-I_DR      LTR/ERV1               3583   3656   (935)  550263  
   671   20.5  1.6  6.2  chr12             48333535 48333721   (849233) + DNA-N43_DR        DNA/TcMar-Fot1          537    715   (339)  550264 *
   714   22.0  0.5  6.2  chr12             48333604 48333807   (849147) + DNA-N43_DR        DNA/TcMar-Fot1          529    721   (333)  550264  
   602   27.2  0.7  5.5  chr12             48333667 48333681   (849273) + Zisupton-6_DR     DNA/Zisupton           8390   9485 (12630)  550265 *
   572   16.8  0.0  3.0  chr12             48333682 48333769   (849185) + (CA)n             Simple_repeat             1    174   (155)  550266  
   485   14.6  0.0 10.7  chr12             48333770 48333945   (849009) C Zisupton-7_DR     DNA/Zisupton         (5547)  11535   11377  550267 *
   501   16.1  1.1  8.8  chr12             48333808 48333975   (848979) + ERV1-N3-I_DR      LTR/ERV1               3657   3788   (803)  550263 *
   572   16.8  0.0  3.0  chr12             48333946 48334021   (848933) + (CA)n             Simple_repeat           175    329     (0)  550266  
   206   23.9  0.0  0.0  chr12             48333965 48334031   (848923) C LOOPERN2_DR       DNA/Kolobok-T2        (464)    911     845  550268 *
   239   18.9  0.0  0.0  chr12             48333984 48334036   (848918) + IS3EU-1_DR        DNA/IS3EU              1930   1982  (6722)  550269  
   212   25.7  0.0  7.5  chr12             48333991 48334091   (848863) C Dada-tL_DR        DNA/Dada              (505)   9902    9809  550270 *
   234   12.0  1.9  3.9  chr12             48334280 48334331   (848623) C Dada-tL_DR        DNA/Dada             (3184)   7223    7173  550271  
   280   13.2  0.0 11.6  chr12             48334408 48334484   (848470) + DNA9-N1_DR        DNA/MULE-NOF           2286   2354  (2662)  550272 *
   282   17.5  6.3  1.0  chr12             48334482 48334531   (848423) + (TTCA)n           Simple_repeat             3    122     (0)  550273  
   248   15.3  8.0  7.2  chr12             48334532 48334796   (848158) + DNA-N26B_DR       DNA                     761   1141    (13)  550274 *
   346    5.6  3.2  5.5  chr12             48334607 48334918   (848036) + (TTTA)n           Simple_repeat             1    304     (0)  550275  
   230   10.4  1.1  8.2  chr12             48334773 48335166   (847788) + T-rich            Low_complexity            1    366     (0)  550276 *
   248   22.2  0.0  1.6  chr12             48335339 48335402   (847552) C EnSpm-N21_DR      DNA/CMC-EnSpm         (350)    129      67  550277 *
   279   20.6  5.5  6.5  chr12             48335379 48335487   (847467) C hAT-N164_DR       DNA/hAT-Tip100       (1102)    938     831  550278 *
   328   18.5  1.2  1.2  chr12             48335403 48335484   (847470) C Mariner-6_DR      DNA/TcMar-Tc1        (1547)     82       1  550279  
   420   14.9  6.3  1.0  chr12             48335850 48335944   (847010) + DNA-N15_DR        DNA                      34    133   (272)  550280 *
   431    7.0  0.0  0.0  chr12             48335942 48335998   (846956) + DNA-N15_DR        DNA                      77    133   (272)  550281 *
   439    5.5  0.0  0.0  chr12             48335996 48336050   (846904) + DNA-N15_DR        DNA                      77    131   (274)  550281  
   405    5.8  0.0  0.0  chr12             48336055 48336106   (846848) + DNA-N15_DR        DNA                      82    133   (272)  550281  
   210   24.6  0.0  3.1  chr12             48336092 48336158   (846796) C hAT-N160_DR       DNA/hAT-Ac            (892)   1272    1208  550282 *
   425    5.3  0.0  0.0  chr12             48336104 48336160   (846794) + DNA-N15_DR        DNA                      77    133   (272)  550283  
   244   21.9  8.4  1.1  chr12             48336107 48336131   (846823) + hAT-N53B_DR       DNA/hAT-Ac             1475   1549  (2628)  550284 *
   808   13.9 15.1  0.0  chr12             48336158 48336323   (846631) + DNA-N15_DR        DNA                      77    267   (138)  550285  
   272   19.5  8.4  1.1  chr12             48336161 48336185   (846769) + hAT-N53B_DR       DNA/hAT-Ac             1462   1549  (2628)  550286 *
   792   18.0 17.8  3.0  chr12             48336346 48336632   (846322) C DNA-N24_DR        DNA                     (1)    976     649  550287  
   216   11.4  2.3  0.0  chr12             48336622 48336665   (846289) C DNA-N24_DR        DNA                   (800)    177     133  550287 *
  1545   11.7 21.4  1.8  chr12             48336683 48337005   (845949) + HE1_DR1           SINE/tRNA-V-RTE           3    387    (15)  550288  
   404   14.3 12.9  4.5  chr12             48336897 48337020   (845934) C hAT-N167B_DR      DNA/hAT-Charlie       (216)   1357    1224  550289 *
   290   16.7  3.3  0.0  chr12             48337002 48337061   (845893) C DNA-N24_DR        DNA                   (910)     67       6  550287 *
   235    4.7  0.0  0.0  chr12             48337580 48337622   (845332) C DNA-N4_DR         DNA                   (336)    706     664  550290  
   218   16.9  5.1  0.0  chr12             48337623 48337638   (845316) C L1-56_DR          LINE/L1               (111)   4871    4810  550291  
   259   23.4  0.9  6.5  chr12             48337823 48337936   (845018) + Harbinger1_DR     DNA/PIF-Harbinger      2707   2814  (1647)  550292 *
   542   24.7  2.9 14.7  chr12             48337884 48338581   (844373) + Polinton-1_DR     DNA/Maverick          17126  17751   (734)  550293 *
   692    0.6  0.0  0.0  chr12             48338421 48338599   (844355) + (CA)n             Simple_repeat             2    180     (0)  550294  
   377   17.8  0.0  4.4  chr12             48338483 48338623   (844331) C EnSpm-7_DR        DNA/CMC-EnSpm        (3823)   7211    7077  550295 *
   216   25.3  2.4  1.2  chr12             48338553 48338636   (844318) C SAT-23_DR         Satellite            (1753)   2951    2867  550296 *
   256   22.1  2.9 11.0  chr12             48338768 48338904   (844050) + Zisupton-1_DR     DNA/Zisupton           8994   9120   (509)  550297 *
   344   22.3  1.0  1.0  chr12             48338829 48338932   (844022) C hAT-N202_DR       DNA/hAT-Tip100       (1657)    228     125  550298 *
   443   10.7  0.0  0.0  chr12             48338863 48338965   (843989) C Zisupton-7_DR     DNA/Zisupton         (5605)  11477   11375  550299  
   409   17.2 20.7  0.0  chr12             48338869 48338984   (843970) C hAT-N48B_DR       DNA/hAT-Ac            (734)   1406    1267  550300 *
   264   14.8 13.0  3.6  chr12             48339320 48339396   (843558) + EnSpm-N27B_DR     DNA/CMC-EnSpm            76    159    (14)  550301  
   258   14.9  1.4  0.0  chr12             48339717 48339790   (843164) + Helitron-2_DR     RC/Helitron           23585  23659  (3753)  550302 *
   327   18.1  8.8  2.5  chr12             48339740 48339852   (843102) + EnSpm-7_DR        DNA/CMC-EnSpm          7112   7231  (3803)  550303  
   290   19.5  0.0  3.5  chr12             48340896 48340914   (842040) + hAT-N21_DR        DNA/hAT-Charlie        1618   1730   (116)  550304  
   346   10.2  7.1  0.0  chr12             48340915 48340929   (842025) C EnSpm-N42B_DR     DNA/CMC-EnSpm        (2841)   1463    1359  550305  
   373   11.0  0.0  1.2  chr12             48340930 48341012   (841942) C Gypsy123-I_DR     LTR/Gypsy            (4738)    676     595  550306  
   341    5.4  0.0 12.0  chr12             48340938 48341021   (841933) C DNA-X-17_DR       DNA                   (595)   1779    1705  550307 *
   332   10.0  0.0  3.8  chr12             48340949 48341031   (841923) + Mariner-N29_DR    DNA/TcMar-ISRm11        622    701  (1064)  550308 *
   311    9.7  0.0  4.3  chr12             48340956 48341052   (841902) + EnSpm-N1_DR       DNA/CMC-EnSpm          2015   2107   (423)  550309 *
   269   15.8 18.2  2.4  chr12             48342746 48342772   (840182) + hAT-N164_DR       DNA/hAT-Tip100          799    857  (1183)  550310  
  3299    7.8  4.7  1.5  chr12             48342782 48343311   (839643) + Mariner-N38_DR    DNA/TcMar-Tc1             1    547     (0)  550311  
   269   15.8 18.2  2.4  chr12             48342828 48342855   (840099) + hAT-N164_DR       DNA/hAT-Tip100          858    925  (1115)  550310 *
   264   19.2  6.0  6.0  chr12             48343249 48343331   (839623) + ENSPM-6_DR        DNA/CMC-EnSpm          2674   2756 (29860)  550312  
   313    2.2  6.7  0.0  chr12             48343488 48343532   (839422) + DNA11TA1B_DR      DNA/CMC-EnSpm             3     50   (153)  550313  
   548   21.1  3.1  3.1  chr12             48343541 48343667   (839287) C CryptonV-N5_DR    DNA/Crypton-V       (19699)   4838    4712  550314 *
  1183    7.2  3.0  0.0  chr12             48343559 48343724   (839230) C HE1_DR1           SINE/tRNA-V-RTE        (19)    383     213  550315  
   753   26.4  1.8  5.2  chr12             48343560 48343779   (839175) C Helitron-2_DR     RC/Helitron          (3591)  23821   23609  550316 *
   537   12.5  1.3  3.0  chr12             48343677 48343848   (839106) + EnSpm-N34_DR      DNA/CMC-EnSpm           376    657   (595)  550317 *
   214   20.0  2.4  4.3  chr12             48343700 48343712   (839242) C Kolobok-4_DR      DNA/Kolobok-T2       (1526)   5105    5083  550318 *
   635    1.3  0.0  0.0  chr12             48343713 48343791   (839163) + hAT-N21_DR        DNA/hAT-Charlie        1656   1734   (112)  550319 *
  1767   13.7  7.2  0.5  chr12             48343725 48343795   (839159) C MuDR-2N1_DR       DNA/MULE-MuDR        (7603)   4622    4225  550320  
   214   20.0  2.4  4.3  chr12             48343792 48343866   (839088) C Kolobok-4_DR      DNA/Kolobok-T2       (1526)   5082    4942  550318 *
  2003    9.0  2.6  0.7  chr12             48343796 48344097   (838857) + HarbingerN3_DR    DNA/PIF-Harbinger       757   1064     (0)  550321  
   379   22.9  0.9  2.7  chr12             48344117 48344228   (838726) + ANGEL             DNA/Kolobok              92    201   (108)  550322  
  2580    8.9  1.0  1.0  chr12             48344248 48344632   (838322) C HE1_DR1           SINE/tRNA-V-RTE        (16)    386       2  550323  
  1465   18.5  0.7 15.9  chr12             48344273 48344684   (838270) C DIRS-1E-LTR_DR    LTR/Ngaro             (169)    521     164  550324 *
   233    9.8  0.0  2.4  chr12             48345064 48345105   (837849) C DNA8-26_DR        DNA                  (3005)   1525    1485  550325  
   227   16.1  3.3  6.9  chr12             48345065 48345124   (837830) + SAT-23_DR         Satellite              2912   2969  (1735)  550326 *
   232   12.5  8.3  0.0  chr12             48345078 48345125   (837829) C Polinton-1_DR     DNA/Maverick          (857)  17628   17577  550327  
   382   26.5  0.4 13.4  chr12             48345350 48345685   (837269) + DNA-N43_DR        DNA/TcMar-Fot1          531    718   (336)  550328 *
   510   26.8  0.0 13.2  chr12             48345356 48345482   (837472) + (CA)n             Simple_repeat             1    670    (90)  550329  
   214   28.4  7.2 11.0  chr12             48345488 48345547   (837407) + EnSpm-21_DR       DNA/CMC-EnSpm          6466   6547  (2603)  550330  
   322   29.2  0.0  5.3  chr12             48345548 48345706   (837248) C Zisupton-7_DR     DNA/Zisupton         (5548)  11534   11384  550331  
   214   28.4  7.2 11.0  chr12             48345707 48346014   (836940) + EnSpm-21_DR       DNA/CMC-EnSpm          6548   6974  (2176)  550330 *
   462   27.5  0.6  3.2  chr12             48345709 48345824   (837130) C Zisupton-7_DR     DNA/Zisupton         (5539)  11543   11388  550332  
   403   26.7  1.1  6.9  chr12             48345825 48346009   (836945) + Polinton-1_DR     DNA/Maverick          17577  17751   (734)  550333 *
   492   23.1  0.0 19.4  chr12             48345976 48346147   (836807) + ERV1-N3-I_DR      LTR/ERV1               3593   3736   (855)  550334  
   304   31.4  3.4  5.1  chr12             48346015 48346154   (836800) + Zisupton-6_DR     DNA/Zisupton           8398   8768 (13348)  550335 *
  1134   21.4  0.1 15.9  chr12             48346077 48346174   (836780) + (CACG)n           Simple_repeat             1    345   (255)  550336  
   204   31.5  4.9  8.4  chr12             48346148 48346216   (836738) + Gypsy120-LTR_DR   LTR/Gypsy                47    279   (757)  550337 *
   294   26.7  0.9 11.3  chr12             48346175 48346389   (836565) + DNA-N43_DR        DNA/TcMar-Fot1          527    721   (333)  550338 *
   510   26.8  0.0 13.2  chr12             48346217 48346231   (836723) + (CA)n             Simple_repeat           671    760     (0)  550329  
   800   22.6  0.9 11.6  chr12             48346310 48346519   (836435) + ERV1-N3-I_DR      LTR/ERV1               3579   3768   (823)  550339  
   354   18.3  0.0 26.3  chr12             48346364 48346444   (836510) + (CA)n             Simple_repeat             1    259     (0)  550340 *
   406   22.6  0.6 12.0  chr12             48346388 48346563   (836391) C LOOPERN2_DR       DNA/Kolobok-T2        (464)    911     754  550341 *
   593   20.8  2.2  9.6  chr12             48346445 48346716   (836238) C Zisupton-7_DR     DNA/Zisupton         (5518)  11564   11375  550342  
  1134   21.4  0.1 15.9  chr12             48346720 48346789   (836165) + (CACG)n           Simple_repeat           346    600     (0)  550336  
   280   18.9  0.0  2.7  chr12             48346728 48346803   (836151) C EnSpm-N10_DR      DNA/CMC-EnSpm        (2069)   7239    7166  550343 *
   309   13.8  1.7  0.0  chr12             48346741 48346798   (836156) C Gypsy134-LTR_DR   LTR/Gypsy              (86)   1115    1057  550344  
   282   15.3  5.3  5.3  chr12             48346799 48346816   (836138) + Helitron-2_DR     RC/Helitron            5357   5432 (21980)  550345  
   221   30.4  1.0  1.9  chr12             48347142 48347245   (835709) C L1-11_DR          LINE/L1                (71)   7253    7151  550346 *
   297   18.6  1.4  1.4  chr12             48347168 48347238   (835716) C Merlin-1_DR       DNA/Merlin           (2975)   7552    7482  550347 *
   388   13.7  0.0  0.0  chr12             48347187 48347259   (835695) C ENSPM-6_DR        DNA/CMC-EnSpm       (18592)  14024   13952  550348 *
   392   16.1  7.9  1.6  chr12             48347195 48347308   (835646) + ENSPM-6_DR        DNA/CMC-EnSpm         14863  14983 (17633)  550349  
   232   19.0  5.8  2.2  chr12             48347540 48347579   (835375) + DNA-N46_DR        DNA                     394    436   (101)  550350  
   448    7.4 21.0  0.0  chr12             48347580 48347660   (835294) C TDR7              DNA                     (0)    541     444  550351  
   214   20.6  0.0  1.6  chr12             48347610 48347673   (835281) C Harbinger-N17_DR  DNA/PIF-Harbinger    (1149)    496     434  550352 *
  2074   11.5  8.4  3.8  chr12             48347660 48348085   (834869) C hAT-N164_DR       DNA/hAT-Tip100        (693)   1347     903  550353  
  3752    1.4 11.4  0.9  chr12             48348088 48348578   (834376) C REX1-1_DR         LINE/Rex-Babar          (0)   3590    3049  550354 *
  5642    5.6  7.3  4.1  chr12             48348577 48349453   (833501) C hAT-N164_DR       DNA/hAT-Tip100       (1136)    904       1  550353  
   538   18.6  4.9  3.7  chr12             48349453 48349679   (833275) + SAT-4_DR          Satellite                 1    229     (1)  550355 *
   264   18.7  7.2  3.5  chr12             48349657 48349739   (833215) C DNA2-17_DR        DNA                    (68)    107      22  550356 *
  5177    6.9  5.7  0.0  chr12             48349991 48350698   (832256) + DNA-1-5_DR        DNA                       1    748     (0)  550357  
   960   13.7 17.1  0.4  chr12             48350752 48350956   (831998) + hAT-N50B_DR       DNA/hAT-Ac              496    734    (14)  550358  
  2447   12.2 10.9  0.2  chr12             48350957 48351416   (831538) + hAT-N138B_DR      DNA/hAT-Ac                1    509   (940)  550359  
  6806    1.9  1.1  0.1  chr12             48351424 48352232   (830722) C DNA8-9_DR         DNA/hAT                 (0)   1451     635  550360  
  1802    2.8  0.0  0.0  chr12             48352238 48352450   (830504) C DNA8-9_DR         DNA/hAT              (1238)    213       1  550360  
   202    4.0  0.0  0.0  chr12             48352493 48352517   (830437) C hAT-N138B_DR      DNA/hAT-Ac            (879)    570     546  550361 *
   625   16.6  1.9  0.2  chr12             48352514 48352647   (830307) + hAT-N138B_DR      DNA/hAT-Ac              567    702   (884)  550362  
  7388    5.9  5.2  0.9  chr12             48352648 48353645   (829309) C DNA-5-6_DR        DNA/hAT                 (0)   1229     189  550363  
   627   13.0  8.0  1.5  chr12             48353832 48353846   (829108) C Merlin-2_DR       DNA/Merlin           (7128)   6793    6771  550364  
  1530    4.8  1.0  0.0  chr12             48353847 48354054   (828900) + HATN1_DR          DNA/hAT                   1    210   (217)  550365  
  9326    4.5  2.5  0.2  chr12             48354059 48355235   (827719) + Harbinger-4N1C_DR DNA/PIF-Harbinger         2   1206     (0)  550366  
   311   25.4 13.8  0.0  chr12             48355126 48355255   (827699) C DNA2-14_DR        DNA                  (1886)   5736    5589  550367 *
  1466    5.8  4.8  0.5  chr12             48355236 48355442   (827512) + HATN1_DR          DNA/hAT                 211    426     (1)  550368  
   778   10.8 10.0  0.0  chr12             48355444 48355573   (827381) + hAT-N138B_DR      DNA/hAT-Ac              835    977   (472)  550369  
   896   16.4  3.8  1.6  chr12             48355591 48355776   (827178) + hAT-N138_DR       DNA/hAT-Ac             1397   1586     (0)  550370  
   620   10.2  2.3  0.0  chr12             48355970 48355991   (826963) + ERV1-N3-I_DR      LTR/ERV1               3582   3761   (830)  550371  
   656    7.3  0.0  0.0  chr12             48355992 48356145   (826809) C Helitron-2_DR     RC/Helitron          (3723)  23689   23608  550372  
   483    5.0  0.0  5.0  chr12             48356059 48356164   (826790) + EnSpm-N14_DR      DNA/CMC-EnSpm          3561   3661   (919)  550373 *
   554    8.7  3.8  1.9  chr12             48356073 48356177   (826777) C Zisupton-7_DR     DNA/Zisupton        (12387)   4695    4589  550374 *
   684    8.1  0.0  0.0  chr12             48356158 48356256   (826698) C EnSpm-N21_DR      DNA/CMC-EnSpm          (51)    428     330  550375  
   412   19.1  3.5  0.8  chr12             48356265 48356380   (826574) C EnSpm-N21_DR      DNA/CMC-EnSpm         (277)    202      84  550375  
   719   18.6  1.8  2.4  chr12             48356439 48356603   (826351) C DNA7-N1_DR        DNA/Zisupton         (5563)   4854    4691  550376 *
  2509    7.1  5.9  0.3  chr12             48356464 48356818   (826136) C hAT-N137_DR       DNA/hAT-Ac            (861)   2710    2336  550377  
   455   15.9  0.0 20.5  chr12             48357104 48357134   (825820) + (TG)n             Simple_repeat             1     45   (686)  550378  
   387   21.8  0.5  7.0  chr12             48357135 48357220   (825734) C ERV1-N3-I_DR      LTR/ERV1              (823)   3768    3692  550379  
   228   25.1  2.0  3.6  chr12             48357221 48357418   (825536) C DNA-N43_DR        DNA/TcMar-Fot1        (327)    727     533  550380 *
   542   18.7  4.7  2.6  chr12             48357307 48357454   (825500) + hAT-N48C_DR       DNA/hAT-Ac             1697   1847   (452)  550381  
   314   17.0  0.0 19.5  chr12             48357343 48357532   (825422) + Zisupton-7_DR     DNA/Zisupton          11375  11533  (5549)  550382 *
   308   25.8  2.4  3.9  chr12             48357374 48357583   (825371) C DNA-N43_DR        DNA/TcMar-Fot1        (327)    727     521  550383 *
   250   28.7  0.0  7.9  chr12             48357424 48357510   (825444) C Zisupton-6_DR     DNA/Zisupton        (12623)   9493    9269  550384 *
   387   21.8  0.5  7.0  chr12             48357455 48357562   (825392) C ERV1-N3-I_DR      LTR/ERV1              (823)   3691    3593  550379 *
   479   20.8  0.0  1.3  chr12             48357511 48357666   (825288) + Zisupton-7_DR     DNA/Zisupton          11382  11535  (5547)  550385  
   435   17.1  0.8 23.0  chr12             48357543 48357581   (825373) C ERV1-N3-I_DR      LTR/ERV1              (803)   3788    3695  550379 *
   455   15.9  0.0 20.5  chr12             48357563 48358023   (824931) + (TG)n             Simple_repeat            46    731     (0)  550378 *
   746   17.0  2.4  9.3  chr12             48357582 48357788   (825166) C DNA-N43_DR        DNA/TcMar-Fot1        (336)    718     525  550386  
   435   17.1  0.8 23.0  chr12             48357789 48357831   (825123) C ERV1-N3-I_DR      LTR/ERV1              (803)   3694    3584  550379  
   248   25.0  9.9  5.1  chr12             48357832 48358062   (824892) C EnSpm-21_DR       DNA/CMC-EnSpm        (2172)   6955    6218  550387 *
   255   16.4  0.0 23.2  chr12             48357905 48358095   (824859) + Zisupton-7_DR     DNA/Zisupton          11378  11532  (5550)  550388  
  2476   12.0 16.8  0.9  chr12             48358881 48359368   (823586) + Mariner-10_DR     DNA/TcMar-Tc1          1033   1597     (0)  550389  
   242   19.6  0.0  1.8  chr12             48359391 48359447   (823507) C piggyBac-N18_DR   DNA/PiggyBac          (521)    133      78  550390  
  2499   11.4 12.5  2.1  chr12             48359485 48360011   (822943) + hAT-N126B_DR      DNA/hAT-Ac               19    599     (1)  550391  
   456   16.6 18.0  5.2  chr12             48360454 48360675   (822279) C Mariner-N31_DR    DNA/TcMar-Tc1          (24)    516     268  550392  
   373   19.0 19.6  1.5  chr12             48360477 48360701   (822253) C EnSpm-N47_DR      DNA/CMC-EnSpm?        (526)   2491    2227  550393 *
   940   17.2  0.0  1.7  chr12             48360822 48361004   (821950) + Merlin-1_DR       DNA/Merlin             4307   4486  (6041)  550394  
   873   16.6 23.7  1.3  chr12             48360839 48360866   (822088) C DNA8-10_DR        DNA/hAT-Ac           (1810)   2208    1910  550395 *
  1381   11.5 11.1  0.0  chr12             48360867 48361083   (821871) C SINE2-5_DR        SINE/tRNA-V-RTE         (6)    276      36  550396  
   433   17.9 19.6  1.1  chr12             48361161 48361318   (821636) C ASAT_CY           Satellite               (0)    262      76  550397 *
  2500    9.4  1.6  0.0  chr12             48361317 48361690   (821264) C piggyBac-N3_DR    DNA/PiggyBac            (1)    437      58  550398  
   226   27.3  1.5  0.0  chr12             48361675 48361740   (821214) + EnSpm-21_DR       DNA/CMC-EnSpm          6901   6967  (2183)  550399 *
   293    7.8  0.0  0.0  chr12             48361691 48361741   (821213) C hAT-N70_DR        DNA/hAT?              (678)    647     597  550400  
   274   21.5  0.0  0.0  chr12             48361692 48361756   (821198) + DNA9-5_DR         DNA                    3032   3096  (1831)  550401 *
   208   25.0  1.3  0.0  chr12             48361694 48361769   (821185) C Penelope-1_DR     LINE/Penelope         (493)   3953    3877  550402 *
   499   13.8  8.3  1.4  chr12             48361740 48361871   (821083) C ASAT_CY           Satellite             (113)    149       9  550403  
   336   19.8 11.5  2.9  chr12             48361746 48361937   (821017) + Mariner-N31_DR    DNA/TcMar-Tc1           278    485    (55)  550404 *
   255   19.4  0.0  1.5  chr12             48362237 48362248   (820706) + EnSpm-N14_DR      DNA/CMC-EnSpm          3538   3604   (976)  550405  
   285    7.1  3.6  0.0  chr12             48362249 48362304   (820650) C DNA6-6_DR         DNA                  (1256)  10025    9968  550406  
   273   13.4  0.0  1.5  chr12             48362260 48362327   (820627) C L1-56_DR          LINE/L1                (93)   4889    4823  550407 *
   266   16.9  4.5  8.5  chr12             48362264 48362373   (820581) + hAT-N131_DR       DNA/hAT-Ac              271    376  (1688)  550408 *
   526   20.1 13.2  3.9  chr12             48363233 48363398   (819556) + DNA-N37_DR        DNA                     383    563   (104)  550409  
  1175   10.9 14.6  0.0  chr12             48363455 48363674   (819280) C Mariner-N38_DR    DNA/TcMar-Tc1         (295)    252       1  550410  
  1131   13.8  8.4  1.1  chr12             48363675 48363711   (819243) C Helitron-N3_DR    RC/Helitron          (1466)   1550    1496  550411  
   341   12.9  8.7  7.9  chr12             48363681 48363806   (819148) + RTEX-2_DR         LINE/RTE-X             3127   3253     (7)  550412 *
   208   12.8  0.0  2.1  chr12             48363947 48363994   (818960) + Polinton-1_DR     DNA/Maverick          17708  17754   (731)  550413 *
   213   24.6  0.0  3.5  chr12             48363953 48364011   (818943) C EnSpm-9_DR        DNA/CMC-EnSpm        (7578)   1042     986  550414  
   744    9.2  4.0  4.0  chr12             48364019 48364142   (818812) C CryptonV-3_DR     DNA/Crypton-V       (22294)   1159    1036  550415  
   672   13.8  3.7  3.7  chr12             48364022 48364157   (818797) C Mariner-N38_DR    DNA/TcMar-Tc1         (280)    267     132  550416 *
  2664   12.2  1.9  9.4  chr12             48364143 48364714   (818240) C I-4_DR            LINE/I                  (2)   1412     880  550417  
   392   20.2  0.0  0.0  chr12             48364746 48364824   (818130) C Mariner-6_DR      DNA/TcMar-Tc1        (1550)     79       1  550418  
   301   23.0  3.0  1.0  chr12             48364829 48364840   (818114) + Helitron-N3_DR    RC/Helitron            1984   2086   (930)  550419  
   307    7.5  0.0  0.0  chr12             48365262 48365301   (817653) + DNA21TA1_DR       DNA/TcMar-Tc1             1     40   (499)  550420  
  4110    6.1  1.7  0.0  chr12             48365338 48365861   (817093) + DNA21TA1_DR       DNA/TcMar-Tc1             2    534     (5)  550421  
   262   23.2 10.8  2.7  chr12             48366210 48366225   (816729) C hAT-N202_DR       DNA/hAT-Tip100       (1350)    535     469  550422  
   857   15.5 23.1  0.7  chr12             48366236 48366482   (816472) C Mariner-N38_DR    DNA/TcMar-Tc1           (1)    546     245  550423  
   212   14.7 19.1  0.0  chr12             48366494 48366561   (816393) C ERV1-N7-I_DR      LTR/ERV1             (5590)   2978    2898  550424  
   341   20.7  1.1  1.1  chr12             48366580 48366667   (816287) + Dada-tL_DR        DNA/Dada               9813   9900   (507)  550425  
   220   27.5 10.0  0.8  chr12             48366581 48366690   (816264) C hAT-25_DR         DNA/hAT-Charlie        (45)   2355    2236  550426 *
   393   21.1  4.3  0.0  chr12             48366595 48366711   (816243) + Zisupton-7_DR     DNA/Zisupton           4583   4678 (12404)  550427  
   331   18.9  2.3  5.6  chr12             48366601 48366618   (816336) C Dada-tL_DR        DNA/Dada              (515)   9892    9850  550428 *
   403    3.0  0.0  0.0  chr12             48366619 48366685   (816269) + hAT-2n1_DR        DNA/hAT-Charlie        1031   1097   (113)  550429  
   383   17.5  1.2  0.0  chr12             48366686 48366698   (816256) + DNA6-6_DR         DNA                    9942  10022  (1259)  550430  
   331   18.9  2.3  5.6  chr12             48366699 48366729   (816225) C Dada-tL_DR        DNA/Dada              (515)   9849    9768  550428  
   442    5.0  0.0  1.7  chr12             48366927 48366987   (815967) + HATN4_DR          DNA/hAT-Charlie           8     67   (125)  550431  
   272   19.5  9.2  8.6  chr12             48366990 48367163   (815791) + (TAGTG)n          Simple_repeat             4    178     (0)  550432  
  1155   16.8  0.0  0.0  chr12             48367878 48368955   (813999) + SAT-2_DR          Satellite                 1   1078     (1)  550433  
   974   12.8  9.2  5.2  chr12             48368976 48369210   (813744) + piggyBac-N1_DR    DNA/PiggyBac             16    259   (746)  550434  
  2961   10.8  1.3 10.6  chr12             48369211 48369803   (813151) C hAT-N30_DR        DNA/hAT-Ac              (0)   1313     140  550435  
   214   30.4  0.0  0.0  chr12             48369812 48369867   (813087) + EnSpm-N44_DR      DNA/CMC-EnSpm          5425   5480  (3172)  550436 *
  2629    6.1  4.4  0.0  chr12             48369819 48370161   (812793) + SINE2-3_DR        SINE/tRNA-V-RTE          10    367     (1)  550437  
   425    8.6  0.0  1.7  chr12             48370148 48370206   (812748) C TDR8B             DNA/hAT-Ac            (856)    107      50  550438 *
  1777    8.0  0.4  0.0  chr12             48370192 48370428   (812526) + piggyBac-N1_DR    DNA/PiggyBac            344    581   (424)  550439  
   522   16.8 19.7  0.0  chr12             48370423 48370559   (812395) C DNA-3-3_DR        DNA                   (983)    367     204  550440 *
  6747    1.6  2.5  0.7  chr12             48370558 48371364   (811590) C hAT-N165B_DR      DNA/hAT-Ac            (243)    821       1  550441  
   223   27.9  0.0  2.5  chr12             48371297 48371377   (811577) + ERV1-11_DR-I      LTR/ERV1               3011   3089  (4858)  550442 *
   899   13.8  5.5  0.0  chr12             48371365 48371509   (811445) C DNA-3-3_DR        DNA                  (1197)    153       1  550440  
   261   22.2  1.9  0.0  chr12             48371513 48371566   (811388) + SAT-2_DR          Satellite                91    145    (39)  550443 *
   498   12.1 11.9  1.8  chr12             48371566 48371666   (811288) C SAT-10_DR         Satellite             (647)    951     841  550444  
  1166    7.2  0.0  0.0  chr12             48371931 48372082   (810872) + Tc1-7_DR          DNA/TcMar-Tc1            71    222  (1424)  550445 *
  1389    5.7  0.0  0.0  chr12             48371949 48372125   (810829) C Tc1-7_DR          DNA/TcMar-Tc1          (91)   1555    1379  550446 *
  4899    7.5 11.1  1.4  chr12             48372124 48372889   (810065) + hAT-N178_DR       DNA/hAT-Ac              869   1707     (0)  550447  
  1318    7.8 22.8  0.0  chr12             48372890 48373120   (809834) + Tc1-7_DR          DNA/TcMar-Tc1          1363   1646     (0)  550448  
   265   24.4  1.1  0.0  chr12             48373121 48373197   (809757) + hAT-N91_DR        DNA/hAT-Ac              278    355     (0)  550449  
   210   23.1  3.1  0.0  chr12             48373337 48373401   (809553) + Harbinger-N31B_DR DNA/PIF-Harbinger       597    663    (18)  550450  
   255    5.7  0.0  0.0  chr12             48373667 48373701   (809253) + TDR16             DNA/Merlin              230    264    (49)  550451  
   581   20.8  4.7  1.7  chr12             48373951 48374216   (808738) + TDR16             DNA/Merlin              109    287    (26)  550452  
  1499   12.5 32.4  1.1  chr12             48374841 48375319   (807635) C hAT-N50B_DR       DNA/hAT-Ac             (16)    732      59  550453  
   617    6.3 15.8  0.0  chr12             48375320 48375414   (807540) + hAT-N61_DR        DNA/hAT-Tip100            1    110   (415)  550454  
   380    8.5  0.0  0.0  chr12             48375419 48375477   (807477) C hAT-N61_DR        DNA/hAT-Tip100        (415)    110      52  550455  
   264   23.4  6.9 11.2  chr12             48375458 48375472   (807482) + ZFERV-2N1-I_DR    LTR/ERV1               5769   5893  (1084)  550456 *
   682   13.9  2.6  0.0  chr12             48375473 48375587   (807367) + HE1_DR1           SINE/tRNA-V-RTE         123    240   (162)  550457  
   207   24.1  2.8  7.8  chr12             48375573 48375680   (807274) C hAT-N127_DR       DNA/hAT-Charlie      (3027)   7289    7187  550458 *
  1545    9.8 12.2  0.0  chr12             48375588 48375842   (807112) C hAT-N61_DR        DNA/hAT-Tip100        (128)    397     112  550459  
   225   13.3  0.0  0.0  chr12             48375847 48375876   (807078) C hAT-N73_DR        DNA/hAT-Tip100          (0)    439     410  550460  
   879   14.3  0.0  0.0  chr12             48375891 48376030   (806924) C SINE2-5_DR        SINE/tRNA-V-RTE       (142)    140       1  550461  
   858   20.9  0.0  0.6  chr12             48376031 48376048   (806906) C DIRS-1E-LTR_DR    LTR/Ngaro             (337)    320     191  550462  
   838   21.9  2.1  0.5  chr12             48376049 48376072   (806882) C DNA8-17_DR        DNA/hAT-Tip100        (358)   1455    1265  550463  
  1339    6.4  8.0  0.0  chr12             48376551 48376738   (806216) C TDR19             DNA/hAT-Charlie       (202)    203       1  550464  
   388   26.1  3.5  6.2  chr12             48376739 48376776   (806178) + EnSpm-N36B_DR     DNA/CMC-EnSpm          1044   1076  (2340)  550465  
  1877    8.8  9.4  0.6  chr12             48376777 48377106   (805848) C LOOPERN6_DR       DNA/Kolobok-T2?         (0)   1351     993  550466  
   272   21.7  0.0  0.0  chr12             48377806 48377865   (805089) C L2-59_DR          LINE/L2               (626)    325     266  550467  
  1028    7.2  5.8  5.8  chr12             48377884 48378090   (804864) + DNA-N16_DR        DNA                       3    209   (794)  550468  
  2956    8.2  2.6  0.4  chr12             48378203 48378655   (804299) C Mariner-N38_DR    DNA/TcMar-Tc1          (55)    492      30  550469  
   773   12.3 14.1  1.9  chr12             48378488 48378678   (804276) C Helitron-4_DR     RC/Helitron         (18145)  13723   13510  550470 *
  2719    7.9 21.4  0.3  chr12             48378670 48379141   (803813) C DNA-N16B_DR       DNA                   (294)    665      95  550471  
  3375    9.3  4.0  0.4  chr12             48379155 48379682   (803272) + Mariner-N38_DR    DNA/TcMar-Tc1             1    547     (0)  550472  
   221   18.2  9.1  0.0  chr12             48379634 48379648   (803306) + hAT-N164_DR       DNA/hAT-Tip100         1300   1358   (681)  550473 *
   233   12.8  0.0  0.0  chr12             48379649 48379687   (803267) C hAT-N21B_DR       DNA/hAT-Ac            (553)    748     710  550474  
   204   12.9  0.0  0.0  chr12             48379677 48379707   (803247) C DNA-N16_DR        DNA                   (972)     31       1  550475 *
   262   20.0  9.9  1.0  chr12             48380000 48380090   (802864) C L2-58_DR          LINE/L2               (956)   1424    1326  550476  
   475   19.1  5.5  0.0  chr12             48380100 48380209   (802745) C hAT-N85B_DR       DNA/hAT-Charlie         (6)    512     397  550477  
   851   19.5  9.5  2.7  chr12             48380221 48380462   (802492) C hAT-N85B_DR       DNA/hAT-Charlie       (226)    292      35  550477  
   226   25.3  1.0  2.1  chr12             48380673 48380769   (802185) + EnSpm-8_DR        DNA/CMC-EnSpm          6277   6372  (3069)  550478  
   685   12.4  8.0  0.0  chr12             48380899 48381011   (801943) C hAT-N52_DR        DNA/hAT-Ac            (696)    125       4  550479  
  2756    5.5 10.3  0.0  chr12             48381021 48381417   (801537) + DNA15TA1_DR       DNA/CMC-EnSpm             1    438     (4)  550480  
  1877    4.9  4.1  0.8  chr12             48381419 48381664   (801290) C HATN8_DR          DNA/Zisupton            (1)    254       1  550481  
   212    3.7  0.0  0.0  chr12             48381642 48381668   (801286) C ENSPM-2N_DR       DNA/CMC-EnSpm         (823)    715     689  550482 *
  3110    6.1  7.3  0.2  chr12             48382548 48383010   (799944) C Mariner-N38_DR    DNA/TcMar-Tc1          (47)    500       5  550483  
   371   12.4 30.7  7.3  chr12             48382840 48383025   (799929) + Zisupton-6_DR     DNA/Zisupton           8992   9219 (12897)  550484 *
   973   12.5  5.6  3.2  chr12             48383026 48383240   (799714) C Mariner-N12_DR    DNA/TcMar-Tc1           (1)    223       4  550485  
   221    2.9  5.6  2.7  chr12             48383401 48383436   (799518) + RTEX-2_DR         LINE/RTE-X             3195   3231    (29)  550486  
   636   12.2  5.7  0.0  chr12             48386369 48386477   (796477) C EnSpm-N16_DR      DNA/CMC-EnSpm          (41)    161      46  550487  
   499   14.0  1.0  2.0  chr12             48386478 48386579   (796375) + EnSpm-N26_DR      DNA/CMC-EnSpm             1    101   (512)  550488  
   935   10.6  3.7  0.6  chr12             48386673 48386833   (796121) C DNA8-17_DR        DNA/hAT-Tip100        (128)   1685    1520  550489 *
  1137    3.6  0.0  0.7  chr12             48386688 48386826   (796128) C HE2_DR            SINE/tRNA-V-RTE         (1)    362     225  550490  
  1773   11.9  4.5  3.9  chr12             48386827 48387133   (795821) + EnSpm-N26_DR      DNA/CMC-EnSpm           284    613     (0)  550491  
   468   23.4  1.6 15.4  chr12             48387316 48387507   (795447) + DNAX-23_DR        DNA                    9255   9423  (2378)  550492 *
  2592    8.6  1.6  3.8  chr12             48387339 48387712   (795242) + SINE2-3_DR        SINE/tRNA-V-RTE           1    366     (2)  550493  
   615   15.8  1.6  0.8  chr12             48387608 48387644   (795310) + DNA-TA-4_DR       DNA/TcMar              4550   4587  (5208)  550494 *
   689    5.9 36.0  0.5  chr12             48387645 48387797   (795157) + TDR9              DNA                       1    207     (1)  550495  
   815   12.1  6.1  5.4  chr12             48387798 48387855   (795099) C EnSpm-N37_DR      DNA/CMC-EnSpm        (6256)    391     333  550496 *
  4427   14.0  3.6  4.5  chr12             48387734 48388624   (794330) + Merlin-1_DR       DNA/Merlin             4341   5223  (5304)  550497  
  2591   13.3  3.4  0.0  chr12             48388156 48388681   (794273) + Helitron-N3B_DR   RC/Helitron            1928   2471  (4133)  550498 *
  1928   18.2  3.8  5.9  chr12             48389021 48389037   (793917) + DNA8-10_DR        DNA/hAT-Ac             1634   1693  (2325)  550499  
   270   12.0  3.1  3.9  chr12             48389038 48389052   (793902) C DNA-8-24_DR       DNA/hAT-Tip100       (1591)    192     120  550500  
   463   11.5  4.7  1.8  chr12             48389053 48389158   (793796) + hAT-N21_DR        DNA/hAT-Charlie        1628   1736   (110)  550501  
   303   14.1  2.8  4.3  chr12             48389159 48389200   (793754) + piggyBac-N5_DR    DNA/PiggyBac?          1176   1299   (837)  550502  
  1928   18.2  3.8  5.9  chr12             48389201 48389322   (793632) + DNA8-10_DR        DNA/hAT-Ac             1694   2145  (1873)  550499  
  2062   14.2  4.9  0.8  chr12             48389323 48389669   (793285) + DNA8-17_DR        DNA/hAT-Tip100         1308   1668   (145)  550503  
  1850   23.8 17.8  1.4  chr12             48389377 48389685   (793269) + Helitron-2_DR     RC/Helitron           23050  23768  (3644)  550504 *
  1928   18.2  3.8  5.9  chr12             48389670 48389681   (793273) + DNA8-10_DR        DNA/hAT-Ac             2146   2204  (1814)  550499  
  2025   12.7  0.3  0.7  chr12             48389686 48389995   (792959) C TDR17B            DNA/Sola-1            (771)    775     467  550505  
   233   10.3  0.0  0.0  chr12             48389979 48390017   (792937) + DNA8-26_DR        DNA                    1396   1434  (3096)  550506 *
  1081    8.6  3.3  0.0  chr12             48389994 48390144   (792810) + Merlin-1_DR       DNA/Merlin             4318   4473  (6054)  550507  
   845   21.6  1.6 17.9  chr12             48390007 48390311   (792643) C EnSpm-17_DR       DNA/CMC-EnSpm        (6308)   2968    2706  550508 *
   409   20.6  8.1  8.1  chr12             48390158 48390342   (792612) C DNA7-N1_DR        DNA/Zisupton         (2245)   8172    7988  550509 *
   218   16.4  4.5  7.8  chr12             48390322 48390387   (792567) C DNA-N24_DR        DNA                   (858)    119      56  550510 *
   516   18.9 13.7  1.3  chr12             48395940 48396078   (786876) + ANGEL             DNA/Kolobok               1    156   (153)  550511  
   363   22.0 11.6  1.3  chr12             48395960 48396097   (786857) C EnSpm-N13_DR      DNA/CMC-EnSpm        (8365)  13784   13633  550512 *
   310   19.8 20.5  2.6  chr12             48396079 48396095   (786859) C IS3EU-1_DR        DNA/IS3EU            (4525)   4176    3993  550513 *
   742   14.1 15.8  0.5  chr12             48396096 48396266   (786688) C DNA-5-3_DR        DNA/hAT-hAT5            (3)    530     334  550514  
   712   17.1  1.8  5.0  chr12             48396249 48396273   (786681) + DNA-2-32_DR       DNA/CMC-EnSpm?         2449   2468  (6314)  550515 *
  2466    9.1  4.1  0.0  chr12             48396274 48396635   (786319) + HE1_DR1           SINE/tRNA-V-RTE           1    377    (25)  550516  
  1008   18.3  2.9  0.0  chr12             48396635 48396842   (786112) C DNA-5-3_DR        DNA/hAT-hAT5          (217)    316     103  550514 *
  1007   19.9  8.2  9.6  chr12             48396762 48397151   (785803) C EnSpm-N48B_DR     DNA/CMC-EnSpm        (5825)   1134     750  550517 *
  1961    7.9 18.9  4.3  chr12             48396820 48396841   (786113) + DNA6-6_DR         DNA                    4173   4318  (6963)  550518  
  2008    5.2 17.4  0.8  chr12             48396842 48397152   (785802) + HE2_DR            SINE/tRNA-V-RTE           2    363     (0)  550519  
   562   11.8  7.3  3.9  chr12             48397137 48397260   (785694) C DNA-5-3_DR        DNA/hAT-hAT5          (405)    128       1  550520 *
  1961    7.9 18.9  4.3  chr12             48397153 48397190   (785764) + DNA6-6_DR         DNA                    4319   4595  (6686)  550518  
   261   10.0  0.0 13.7  chr12             48397264 48397321   (785633) + hAT-N108_DR       DNA/hAT-Ac              114    164   (412)  550521  
  1794    8.8  2.4 17.2  chr12             48397322 48397693   (785261) + hAT-N190_DR       DNA/hAT                   1    325     (0)  550522  
   397   14.7 22.6  6.2  chr12             48397725 48397905   (785049) + hAT-N108_DR       DNA/hAT-Ac              287    495    (81)  550523  
  2470   11.4  1.9  0.0  chr12             48397909 48398277   (784677) + HE1_DR1           SINE/tRNA-V-RTE           2    377    (25)  550524  
   270   14.3  0.0  0.0  chr12             48398272 48398320   (784634) + hAT-N108_DR       DNA/hAT-Ac              486    534    (42)  550525 *
   280   19.5 10.2  5.9  chr12             48398336 48398482   (784472) + Gypsy-33-LTR_DR   LTR/Gypsy               875   1027    (53)  550526  
   328   12.3  0.0  1.8  chr12             48398978 48399035   (783919) C hAT-N91_DR        DNA/hAT-Ac              (0)    355     299  550527  
   610   15.2 13.3  0.0  chr12             48399064 48399221   (783733) + hAT-N91_DR        DNA/hAT-Ac              153    331    (24)  550528  
   225   16.1  7.8  2.5  chr12             48399161 48399275   (783679) C piggyBac-N5_DR    DNA/PiggyBac?         (810)   1326    1206  550529 *
   267   16.0  1.0  7.4  chr12             48399198 48399298   (783656) + Gypsy123-I_DR     LTR/Gypsy               570    664  (4750)  550530 *
   341   24.8  3.2  6.5  chr12             48399219 48399230   (783724) C EnSpm-N25_DR      DNA/CMC-EnSpm        (3743)    943     882  550531  
   446   19.1  3.8  3.8  chr12             48399231 48399388   (783566) C hAT-N91_DR        DNA/hAT-Ac            (135)    220      63  550527  
   341   24.8  3.2  6.5  chr12             48399389 48399408   (783546) C EnSpm-N25_DR      DNA/CMC-EnSpm        (3743)    881     760  550531  
  2035   11.1 10.6  2.4  chr12             48399776 48400162   (782792) + hAT-N130_DR       DNA/hAT-Ac                2    419     (2)  550532  
   946   13.9  9.4  2.0  chr12             48400184 48400418   (782536) C DNA-N24_DR        DNA                   (103)    874     623  550533  
  1101   15.5 10.2  5.6  chr12             48400471 48400812   (782142) C DNA-N24_DR        DNA                     (3)    974     618  550534  
  1336   14.7  7.3  2.5  chr12             48400863 48401203   (781751) C DNA-N24_DR        DNA                     (3)    974     618  550535  
  1134   12.3  9.4 10.0  chr12             48401250 48401610   (781344) C DNA-N24_DR        DNA                     (3)    974     616  550536  
  1130   15.2 14.2  2.2  chr12             48401621 48401909   (781045) C EnSpm-N21_DR      DNA/CMC-EnSpm         (151)    328       6  550537  
   218    3.3  0.0  0.0  chr12             48402214 48402243   (780711) C hAT-N164_DR       DNA/hAT-Tip100        (759)   1281    1252  550538 *
  5373    7.7  2.3  0.5  chr12             48402240 48402986   (779968) C L2-2_DRe          LINE/L2                 (3)   4235    3476  550539  
  1589   15.1  2.7  0.0  chr12             48402984 48403282   (779672) + Mariner-N38_DR    DNA/TcMar-Tc1           197    503    (44)  550540 *
  3135   14.2 12.4  2.7  chr12             48403304 48403978   (778976) + DNA-5-1_DR        DNA/hAT?                  1    739     (0)  550541  
   995   12.8 19.2  1.6  chr12             48404878 48405138   (777816) + ANGEL             DNA/Kolobok               2    307     (2)  550542  
   511   18.7 10.8  9.0  chr12             48405139 48405164   (777790) + EnSpm-7_DR        DNA/CMC-EnSpm          9414   9443  (1591)  550543  
   394   19.9 22.2  1.7  chr12             48405222 48405415   (777539) C ANGEL             DNA/Kolobok             (0)    309      77  550544  
   293   17.1 20.7  0.0  chr12             48405369 48405450   (777504) C Dada-U1A_DR       DNA/Dada             (5230)   5749    5651  550545 *
   238   13.9  0.0  0.0  chr12             48405414 48405456   (777498) C DNA2-16_DR        DNA                  (7972)  10079   10037  550546 *
   258   11.6  5.6  4.1  chr12             48405908 48405920   (777034) C CATCH2LTR_DR      LTR/Pao                (86)    739     696  550547  
   267    7.9  0.0  3.9  chr12             48405921 48405973   (776981) C IS3EU-1_DR        DNA/IS3EU            (6719)   1985    1935  550548  
   288    7.5 28.3  0.0  chr12             48406433 48406485   (776469) C SINE2-3B_DR       SINE/tRNA-V             (0)    351     284  550549 *
   399    5.2 13.8  0.0  chr12             48406483 48406540   (776414) C SINE2-3B_DR       SINE/tRNA-V           (113)    238     173  550549  
   288   14.5  0.0 11.1  chr12             48406493 48406535   (776419) C DNA8-17_DR        DNA/hAT-Tip100        (286)   1527    1492  550550 *
  1670    9.4  0.8  0.4  chr12             48406536 48406778   (776176) C TE-X-3_DR         DNA/PIF-ISL2EU          (0)   1023     780  550551  
  8170    2.8  2.6  1.1  chr12             48406779 48407778   (775176) + Looper-N7_DR      DNA/Kolobok-T2            1   1015     (0)  550552  
  2449    6.0  5.7  5.1  chr12             48407779 48408150   (774804) C TE-X-3_DR         DNA/PIF-ISL2EU        (240)    783     410  550551  
   276    8.1  0.0  0.0  chr12             48408146 48408182   (774772) + hAT-N64B_DR       DNA/hAT-Ac             1118   1154  (2645)  550553 *
  1355   14.7  1.1  5.1  chr12             48408151 48408415   (774539) C EnSpm-N3B_DR      DNA/CMC-EnSpm        (2424)   1310    1056  550554  
  8217    3.9  2.0  0.0  chr12             48408416 48409424   (773530) C hAT-N96_DR        DNA/hAT-Ac              (0)   1031       3  550555  
   202   10.0  0.0  0.0  chr12             48409427 48409456   (773498) C Kolobok-N7_DR     DNA/Kolobok-T2        (486)    690     661  550556 *
  2126   10.7 12.8  0.2  chr12             48409455 48409820   (773134) C TE-X-3_DR         DNA/PIF-ISL2EU        (611)    412       1  550551  
   843   15.9  0.0  0.0  chr12             48409821 48409940   (773014) C HE1_DR1           SINE/tRNA-V-RTE       (230)    172      53  550557  
   597   15.3  3.3 13.1  chr12             48409941 48409958   (772996) C hAT-N47B_DR       DNA/hAT-Tip100        (393)    595     459  550558  
   408   23.4  1.6  4.0  chr12             48410053 48410066   (772888) C Merlin-2_DR       DNA/Merlin           (6501)   7420    7410  550559  
   689   15.1  0.0  0.0  chr12             48410067 48410185   (772769) + ANGEL             DNA/Kolobok               1    119   (190)  550560  
   228   25.0  4.2  0.0  chr12             48410123 48410194   (772760) + EnSpm-N44_DR      DNA/CMC-EnSpm          7292   7366  (1286)  550561 *
   894   15.7  3.6  6.4  chr12             48410163 48410386   (772568) + hAT-N138B_DR      DNA/hAT-Ac             1051   1268   (181)  550562 *
  1761    4.2 11.2  5.1  chr12             48410190 48410466   (772488) C SINE2-3_DR        SINE/tRNA-V-RTE        (31)    337      45  550563  
   672   15.1  0.0  0.0  chr12             48410469 48410587   (772367) C HATN12_DR         DNA/hAT-Ac            (460)    119       1  550564  
   446   22.5  8.2  1.1  chr12             48410838 48410872   (772082) + Merlin-2_DR       DNA/Merlin             6468   6514  (7407)  550565  
   847   17.0 13.4  2.6  chr12             48410873 48411119   (771835) C HATN1_DR          DNA/hAT                 (0)    427     155  550566  
   504   11.8 32.3  0.0  chr12             48411130 48411256   (771698) + hAT-N94_DR        DNA/hAT-Charlie         655    822   (249)  550567  
   406    7.5  0.0  0.6  chr12             48411250 48411309   (771645) C hAT-N66B_DR       DNA/hAT-Charlie       (460)     58       1  550568 *
   230   20.8  0.0  0.0  chr12             48411276 48411323   (771631) C L1-60_DR          LINE/L1              (5352)    325     278  550569 *
  1798    7.5  0.0  2.5  chr12             48411385 48411630   (771324) + TE-X-1_DR         DNA                    1239   1478     (0)  550570  
  1691   13.8  1.0  4.3  chr12             48411631 48411707   (771247) + Merlin-1_DR       DNA/Merlin             1559   1625  (8902)  550571  
   411   12.1  1.6  0.0  chr12             48411631 48411754   (771200) C EnSpm-N42_DR      DNA/CMC-EnSpm         (599)    653     528  550572 *
   468   14.3 11.0  1.8  chr12             48411701 48411717   (771237) + hAT-N117_DR       DNA/hAT-Tip100         1769   1874   (780)  550573  
   478   15.0  1.2  0.0  chr12             48411718 48411797   (771157) C HATN1_DR          DNA/hAT               (346)     81       1  550566  
   622   16.3  6.0  6.7  chr12             48412030 48412180   (770774) C ANGEL             DNA/Kolobok           (159)    150       1  550574  
   222   29.0  6.4  0.8  chr12             48412071 48412195   (770759) + IS3EU-4_DR        DNA/IS3EU              4466   4597 (10432)  550575 *
   282   21.2  2.1  6.5  chr12             48412509 48412604   (770350) + DNA-N24_DR        DNA                       1     92   (885)  550576  
   360   20.1 13.0 10.1  chr12             48413404 48413780   (769174) + DNA-N15_DR        DNA                      11    397     (8)  550577  
   220   18.4  2.0  0.0  chr12             48413739 48413787   (769167) + DNA8-7_DR         DNA/hAT-Ac              177    226   (358)  550578 *
   212   10.5  3.5  0.0  chr12             48414426 48414482   (768472) C CryptonV-N4_DR    DNA/Crypton-V        (9457)   4036    3978  550579  
   477   14.2 19.9  0.0  chr12             48415109 48415249   (767705) C ANGEL             DNA/Kolobok            (81)    228      60  550580  
   301   16.3 11.1  6.8  chr12             48415190 48415288   (767666) C hAT-N127_DR       DNA/hAT-Charlie       (221)  10095    9993  550581 *
   288   17.4 20.7  1.9  chr12             48415191 48415325   (767629) C TE-X-13_DR        Unknown              (1192)   1233    1074  550582 *
   275   23.8 18.1  2.9  chr12             48415250 48415290   (767664) C Dada-U1A_DR       DNA/Dada             (5121)   5858    5650  550583 *
   295   20.8  1.4  0.0  chr12             48415632 48415652   (767302) + DNA6-1_DR         DNA/hAT-hAT5            506    527   (622)  550584  
   899   16.2 22.1  0.0  chr12             48415653 48415905   (767049) + ANGEL             DNA/Kolobok               1    309     (0)  550585  
   354   27.2 14.0  3.2  chr12             48415906 48415933   (767021) + IS3EU-4_DR        DNA/IS3EU              4302   4612 (10417)  550586  
   202   18.2  6.8  0.0  chr12             48416148 48416191   (766763) C SAT-26B_DR        Satellite             (374)    419     373  550587 *
   908   21.0  8.3  1.0  chr12             48416153 48416440   (766514) + ANGEL             DNA/Kolobok               1    309     (0)  550588  
   484   21.4  7.0  2.4  chr12             48416786 48416797   (766157) C ENSPM-6_DR        DNA/CMC-EnSpm       (24768)   7848    7806  550589  
  1124    6.2  0.0  0.7  chr12             48416798 48416942   (766012) C hATN-28_DRe       DNA/hAT-Charlie         (0)    203      60  550590  
   484   21.4  7.0  2.4  chr12             48416943 48416969   (765985) C ENSPM-6_DR        DNA/CMC-EnSpm       (24768)   7805    7694  550589 *
  1133   15.5  9.1  1.3  chr12             48416961 48417247   (765707) + ANGEL             DNA/Kolobok               1    309     (0)  550591  
   240   32.8  5.7  2.0  chr12             48417395 48417427   (765527) C DNA8-20_DR        DNA/hAT             (11800)   8988    8949  550592  
   815   21.0  7.8  2.3  chr12             48417428 48417720   (765234) + ANGEL             DNA/Kolobok               1    309     (0)  550593  
   704   25.3  2.1  6.1  chr12             48417932 48417962   (764992) + hAT-N22B_DR       DNA/hAT-Ac              777    921   (458)  550594  
  1691    3.1  0.0  0.0  chr12             48417963 48418155   (764799) + TDR3B             DNA/hAT-Charlie           1    193     (0)  550595  
   200   18.2  0.0  4.5  chr12             48418156 48418187   (764767) + EnSpm-N40B_DR     DNA/CMC-EnSpm          2984   3013  (2494)  550596 *
   451   19.4 20.4  0.5  chr12             48418162 48418347   (764607) + ANGEL             DNA/Kolobok               1    223    (86)  550597  
   255   17.9  0.0  1.8  chr12             48418343 48418399   (764555) C EnSpm-N40_DR      DNA/CMC-EnSpm        (2747)   2647    2592  550598 *
   272   17.9 22.4  6.4  chr12             48418348 48418388   (764566) + DNA2-8_DR         DNA/CMC-EnSpm          1498   1759  (2648)  550599 *
   328   19.1 18.0  0.0  chr12             48418377 48418392   (764562) C Helitron-2_DR     RC/Helitron         (17824)   9588    9557  550600  
   870   15.8 10.6  3.9  chr12             48418393 48418467   (764487) + TDR19             DNA/hAT-Charlie           1    401     (4)  550601  
  1500    7.4  0.0  0.0  chr12             48418468 48418656   (764298) C TDR3B             DNA/hAT-Charlie         (0)    193       5  550602  
   256   24.0  4.8  6.9  chr12             48418586 48418688   (764266) + EnSpm-N36_DR      DNA/CMC-EnSpm           908   1008  (2217)  550603 *
   645    7.9 15.8  0.0  chr12             48418662 48418762   (764192) + TDR19             DNA/hAT-Charlie          85    201   (204)  550604  
   205   20.0  3.9  3.9  chr12             48418942 48418993   (763961) + DIRS-N3_DR        LTR/Ngaro              5819   5870   (367)  550605  
   210   19.6  1.8  0.0  chr12             48419017 48419072   (763882) C Helitron-2_DR     RC/Helitron         (21300)   6112    6056  550606 *
   247   15.5  1.7  3.4  chr12             48419034 48419093   (763861) C Zisupton-1_DR     DNA/Zisupton          (517)   9112    9054  550607  
   282   20.5 17.2  2.4  chr12             48419398 48419418   (763536) + hAT-N134_DR       DNA/hAT?                725    766   (299)  550608  
   477   16.7 21.1  0.9  chr12             48419419 48419593   (763361) + ANGEL             DNA/Kolobok               1    210    (99)  550609  
   219   26.6 11.4  3.3  chr12             48419493 48419659   (763295) C IS3EU-1_DR        DNA/IS3EU            (4621)   4083    3904  550610 *
   230   24.1 21.2  0.4  chr12             48419594 48419629   (763325) C EnSpm-N13_DR      DNA/CMC-EnSpm        (8333)  13815   13561  550611  
   204   18.4  2.0  4.0  chr12             48419632 48419682   (763272) C Dada-U1A_DR       DNA/Dada             (5301)   5678    5629  550612  
   382   17.1  0.0  1.3  chr12             48420087 48420168   (762786) C hAT-N126C_DR      DNA/hAT-Ac              (0)    643     546  550613  
   201   27.3  1.2  5.1  chr12             48420152 48420232   (762722) + DNAX-17B_DR       DNA/Zator?                8     85   (289)  550614 *
   895   23.1  1.5  4.6  chr12             48420236 48420481   (762473) C HATN12B_DR        DNA/hAT-Ac             (14)    681     461  550615  
   230   22.1  2.8 12.1  chr12             48420452 48420559   (762395) + DNA5-6B_DR        DNA/hAT                 834    932   (221)  550616 *
   237   25.3  1.2  2.5  chr12             48420483 48420563   (762391) + Zator-N1_DR       DNA/Zator?              228    307   (248)  550617  
   227   14.0  0.0  2.3  chr12             48420778 48420821   (762133) C hAT-N21B_DR       DNA/hAT-Ac            (406)    895     853  550618  
  6394    5.6  5.8  0.2  chr12             48420824 48421699   (761255) C TC1DR3            DNA/TcMar-Tc1           (0)   1225     301  550619  
   954    4.0  5.5  1.5  chr12             48421677 48421803   (761151) C TC1DR3            DNA/TcMar-Tc1        (1093)    132       1  550619 *
   876   15.7 12.4  3.1  chr12             48422165 48422374   (760580) + Kolobok-N3_DR     DNA/Kolobok-T2?           4    232   (138)  550620  
   211   13.5  0.0  0.0  chr12             48422390 48422426   (760528) + HarbingerN7_DR    DNA/PIF-Harbinger         1     37   (441)  550621 *
   219   17.9  5.3 16.2  chr12             48422422 48422777   (760177) + (ATCTG)n          Simple_repeat             1    317     (0)  550622 *
   273   30.4  0.0  8.4  chr12             48422775 48423291   (759663) + (CTGTG)n          Simple_repeat             1    473     (0)  550623 *
   278   32.5  0.0  4.3  chr12             48423240 48423658   (759296) + (CTGTG)n          Simple_repeat             1    401     (0)  550623  
   220   18.1  5.7 15.2  chr12             48423746 48424017   (758937) + (ATCTG)n          Simple_repeat             1    246     (0)  550624  
   221   31.2  0.0  4.8  chr12             48424157 48424331   (758623) + (CTGTG)n          Simple_repeat             3    169     (0)  550625  
   207   11.8 13.3  1.5  chr12             48424447 48424506   (758448) + hAT-N35B_DR       DNA/hAT-Ac              848    914   (698)  550626 *
   255   17.4  1.1  0.0  chr12             48424479 48424570   (758384) C Zisupton-7_DR     DNA/Zisupton         (5568)  11514   11422  550627  
   202   26.2  1.0  0.0  chr12             48424571 48424581   (758373) + ENSPM-6_DR        DNA/CMC-EnSpm         31680  31783   (833)  550628  
  2503    5.3  0.3  0.0  chr12             48424794 48425113   (757841) + DNA8-4B_DR        DNA/hAT-Charlie           1    321     (0)  550629  
  3644   11.7  9.4  0.3  chr12             48425546 48426204   (756750) + TDR23             DNA                       1    719   (428)  550630  
  2248    5.6  0.3  0.0  chr12             48426207 48426490   (756464) C Harbinger-1N1_DR  DNA/PIF-Harbinger       (0)   1657    1373  550631  
  4625    4.3  0.2  0.0  chr12             48426491 48427044   (755910) + Harbinger-8N1_DR  DNA/PIF-Harbinger         1    555     (0)  550632  
  4884   10.6  9.4  6.8  chr12             48427045 48428091   (754863) C Harbinger-1N1_DR  DNA/PIF-Harbinger     (282)   1375     304  550631  
  3447   10.5  1.2  0.0  chr12             48428083 48428578   (754376) C hAT-N203_DR       DNA/hAT-Tip100       (3983)   1558    1057  550633 *
  2469    6.2  0.0  0.0  chr12             48428581 48428888   (754066) C Harbinger-1N1_DR  DNA/PIF-Harbinger    (1349)    308       1  550631  
  2333   10.6  8.5  0.5  chr12             48428889 48429285   (753669) + TDR23             DNA                     719   1147     (0)  550634  
  1320    9.5  1.6  0.5  chr12             48429423 48429444   (753510) C hAT-N22B_DR       DNA/hAT-Ac            (360)   1019     827  550635  
  1424    4.1  0.0  0.0  chr12             48429445 48429613   (753341) + hAT-N141_DR       DNA/hAT-Charlie           1    169    (25)  550636  
   208   11.9  1.8 11.5  chr12             48429625 48429681   (753273) + Polinton-3_DR     DNA/Maverick          17963  18014   (604)  550637  
   305   23.7 10.9  0.8  chr12             48429792 48429910   (753044) + hAT-N126B_DR      DNA/hAT-Ac              101    231   (369)  550638  
   215   15.0  0.0  0.0  chr12             48430046 48430085   (752869) C HATN12B_DR        DNA/hAT-Ac             (65)    630     591  550639  
   250   20.3  2.1  9.1  chr12             48430135 48430275   (752679) + ENSPM-6_DR        DNA/CMC-EnSpm         31645  31776   (840)  550640 *
   343   19.7  3.0  1.5  chr12             48430163 48430559   (752395) + (CA)n             Simple_repeat             1    402     (0)  550641  
   285   19.6  2.1  6.5  chr12             48430226 48430255   (752699) + ERV1-N3-I_DR      LTR/ERV1               3583   3612   (979)  550642 *
   287   18.7  4.0  3.2  chr12             48430256 48430460   (752494) C Zisupton-7_DR     DNA/Zisupton         (5544)  11538   11376  550643  
   225   20.4  0.0  7.2  chr12             48430367 48430530   (752424) C Zisupton-7_DR     DNA/Zisupton         (5553)  11529   11377  550643 *
   285   19.6  2.1  6.5  chr12             48430531 48430599   (752355) + ERV1-N3-I_DR      LTR/ERV1               3613   3682   (909)  550642  
   248   19.2  2.6  3.2  chr12             48430600 48430755   (752199) C Zisupton-7_DR     DNA/Zisupton         (5547)  11535   11381  550644 *
   257   20.3  2.5  3.2  chr12             48430722 48430879   (752075) C Zisupton-7_DR     DNA/Zisupton         (5547)  11535   11379  550644  
   285   19.6  2.1  6.5  chr12             48430880 48430959   (751995) + ERV1-N3-I_DR      LTR/ERV1               3683   3767   (824)  550642 *
  1432    9.5  8.6  0.1  chr12             48430908 48431153   (751801) + DNA2-16_DR        DNA                   13832  14040  (4011)  550645  
   373   25.8 10.3  9.1  chr12             48430960 48431241   (751713) + EnSpm-N36_DR      DNA/CMC-EnSpm           987   1271  (1954)  550646 *
   548   22.5  4.8 13.7  chr12             48431149 48431354   (751600) + DNA-N43_DR        DNA/TcMar-Fot1          530    719   (335)  550647  
   441   23.7  0.5  5.8  chr12             48431203 48431423   (751531) C Zisupton-7_DR     DNA/Zisupton         (5531)  11551   11375  550648 *
   683   11.8  0.0  8.6  chr12             48431267 48431485   (751469) + (CA)n             Simple_repeat             1    200     (0)  550649  
   340   12.7  4.3  0.0  chr12             48431366 48431422   (751532) C hAT-N48B_DR       DNA/hAT-Ac            (469)   1671    1504  550650 *
   293   10.1  4.1  1.6  chr12             48431379 48431499   (751455) + DNA-N43_DR        DNA/TcMar-Fot1          532    655   (399)  550651 *
   363    9.9  0.0  0.0  chr12             48431421 48431501   (751453) C Zisupton-7_DR     DNA/Zisupton        (12387)   4695    4615  550652  
   255   13.8  1.1  3.4  chr12             48431423 48431512   (751442) C EnSpm-9_DR        DNA/CMC-EnSpm        (7845)    775     688  550653 *
   544    9.9  0.0  8.6  chr12             48432182 48432269   (750685) + hAT-N48B_DR       DNA/hAT-Ac             1575   1655   (485)  550654  
   394   10.8  0.0  0.0  chr12             48432197 48432279   (750675) C Helitron-2_DR     RC/Helitron         (21325)   6087    6005  550655 *
   220   23.1  0.0  0.0  chr12             48432286 48432337   (750617) + HarbingerN6B_DR   DNA/PIF-Harbinger       438    489   (233)  550656  
   484   12.4  2.2  3.3  chr12             48432365 48432456   (750498) + DNA-8-9_DR        DNA/hAT-Ac             3314   3404   (315)  550657 *
  1352    8.3 29.3  0.0  chr12             48432376 48432617   (750337) + SINE2-4_DR        SINE/tRNA-V-RTE          59    371     (0)  550658  
   417   18.4  8.7  0.9  chr12             48432525 48432547   (750407) + TE-X-7_DR         LINE?/Penelope?         179    209   (630)  550659 *
   446   12.0  1.2  1.2  chr12             48432548 48432631   (750323) + TDR9              DNA                       1     84   (124)  550660  
   340   14.1  0.0  3.5  chr12             48432629 48432687   (750267) C DNA-TTAA-3_DR     DNA                  (1026)    153      97  550661 *
   245   22.2  1.4  2.7  chr12             48432688 48432702   (750252) + DNA-5-8_DR        DNA/hAT-hAT5           1128   1200   (280)  550662  
   446    7.1  0.0  0.0  chr12             48432850 48432948   (750006) C Zisupton-7_DR     DNA/Zisupton         (5608)  11474   11376  550663  
   209   17.2  0.0 14.9  chr12             48432872 48432994   (749960) + Gypsy-23-LTR_DR   LTR/Gypsy               556    662   (554)  550664 *
   300   20.6  2.6  5.5  chr12             48432885 48432997   (749957) C EnSpm-N13_DR      DNA/CMC-EnSpm       (16115)   6034    5925  550665  
  8780    5.8  3.6  0.1  chr12             48433472 48434650   (748304) + TC1DR3            DNA/TcMar-Tc1             1   1220     (5)  550666  
 10055    1.7  0.4  0.2  chr12             48434800 48435952   (747002) + HATN5_DR          DNA/hAT-Ac                1   1156     (0)  550667  
   234   17.9  0.0  0.0  chr12             48436215 48436253   (746701) C Harbinger-N19_DR  DNA/PIF-Harbinger       (5)    618     580  550668  
   222   25.4  0.0  0.0  chr12             48436260 48436373   (746581) C Zisupton-7_DR     DNA/Zisupton         (5593)  11489   11376  550669  
   371    9.0  3.1  3.2  chr12             48436959 48437103   (745851) C Polinton-4N1_DR   DNA/Maverick         (5612)   4824    4706  550670  
   291   13.3  3.8  7.8  chr12             48437029 48437134   (745820) + Rex1-31_DRe       LINE/Rex-Babar         3063   3164   (369)  550671 *
   276   23.6  2.8  6.7  chr12             48437129 48437146   (745808) + CryptonV-N5_DR    DNA/Crypton-V          2985   3053 (21484)  550672 *
  1499    3.7  3.2  0.0  chr12             48437157 48437344   (745610) + hAT-N141_DR       DNA/hAT-Charlie           1    194     (0)  550673  
   257   26.1  0.0  0.0  chr12             48437288 48437352   (745602) C CryptonV-N5_DR    DNA/Crypton-V       (21468)   3069    3005  550674 *
   303   12.2  0.0  0.0  chr12             48437393 48437441   (745513) + SINE_DR1          SINE                    106    154   (104)  550675  
   936   15.2  0.6  0.6  chr12             48437471 48437641   (745313) C TDR23             DNA                     (1)   1146     976  550676  
  5642    3.8  0.1  0.1  chr12             48437642 48438319   (744635) + TDR8D             DNA                       1    678     (1)  550677  
  1533   11.7  5.0  0.9  chr12             48438321 48438657   (744297) C TDR23             DNA                   (169)    978     538  550676  
  3698    8.3 10.0  0.6  chr12             48438662 48439240   (743714) C DIRS-N2_DR        LTR/Ngaro            (1612)   4417    3785  550678  
  2682   12.7  7.0  0.2  chr12             48439236 48439710   (743244) C TDR23             DNA                   (640)    507       1  550676 *
  2336    9.3  0.3  0.0  chr12             48439711 48440033   (742921) C Harbinger-N13_DR  DNA/PIF-Harbinger       (0)    324       1  550679  
   592   17.9  0.9  0.0  chr12             48440034 48440145   (742809) C DNA-6-N1_DR       DNA                    (73)    635     523  550680  
   205   13.8  8.2 10.5  chr12             48440111 48440135   (742819) + LOOPERN3_DR       DNA/Kolobok-T2          559    653   (358)  550681 *
   232   27.7  0.0  0.0  chr12             48440126 48440190   (742764) C DNA2-10_DR        DNA                   (771)   2750    2686  550682 *
   395    6.6  0.0 16.1  chr12             48440136 48440207   (742747) + EnSpm-9_DR        DNA/CMC-EnSpm           707    768  (7852)  550683  
   342    5.9  0.0  4.4  chr12             48440151 48440221   (742733) C Rex1-31_DRe       LINE/Rex-Babar        (410)   3123    3056  550684 *
   268   19.5  0.0  0.0  chr12             48440155 48440241   (742713) C DNA-N43_DR        DNA/TcMar-Fot1        (341)    713     627  550685 *
   236   21.9  4.3  5.5  chr12             48440387 48440478   (742476) + DNA9TA1_DR        DNA/CMC-EnSpm          2096   2186  (1147)  550686 *
  1138   14.8  4.9  0.0  chr12             48440429 48440651   (742303) C Mariner-N38_DR    DNA/TcMar-Tc1         (156)    391     158  550687  
   263    6.0  5.7  5.7  chr12             48440611 48440663   (742291) + ENSPM-6_DR        DNA/CMC-EnSpm         13817  13869 (18747)  550688 *
   488   19.8  0.0  6.8  chr12             48440852 48440973   (741981) C Polinton-4N1_DR   DNA/Maverick         (5618)   4818    4720  550689  
   229   25.6  5.7  2.4  chr12             48440868 48441111   (741843) + EnSpm-21_DR       DNA/CMC-EnSpm          6144   6395  (2755)  550690 *
   484   23.5  0.2  4.4  chr12             48440871 48440947   (742007) + (CA)n             Simple_repeat             1    276     (0)  550691  
   381   24.9  0.0  4.6  chr12             48440922 48441102   (741852) + ERV1-N3-I_DR      LTR/ERV1               3594   3766   (825)  550692 *
   279   24.2  4.7  8.3  chr12             48440948 48441029   (741925) + DNA-N43_DR        DNA/TcMar-Fot1          517    721   (333)  550693 *
   340   23.8  0.8  3.1  chr12             48441030 48441159   (741795) C Zisupton-7_DR     DNA/Zisupton         (5548)  11534   11408  550694  
   209   23.9  0.0 12.9  chr12             48441078 48441173   (741781) + ENSPM-6_DR        DNA/CMC-EnSpm         13946  14030 (18586)  550695 *
  5319    9.7 16.3  0.9  chr12             48441424 48442400   (740554) C TDR23             DNA                     (4)   1143      18  550696  
   395   20.8  1.9  4.6  chr12             48442839 48442994   (739960) + DNAX-16_DR        DNA                     146    297   (126)  550697  
   433    1.9  0.0  0.0  chr12             48443471 48443522   (739432) + Rex1-56_DR        LINE/Rex-Babar          573    624   (562)  550698  
   575    7.5  9.0  3.4  chr12             48443548 48443658   (739296) + Rex1-56_DR        LINE/Rex-Babar         1070   1186     (0)  550698  
   553   22.0  4.1  1.7  chr12             48443791 48443811   (739143) + CryptonV-N4_DR    DNA/Crypton-V          9006   9180  (4313)  550699  
   998    7.3  2.0  0.0  chr12             48443812 48443961   (738993) + HE1_DR1           SINE/tRNA-V-RTE         168    320    (82)  550700  
   348   15.5  0.0  1.7  chr12             48443959 48444017   (738937) + Kolobok-N5_DR     DNA/Kolobok-T2?         369    426    (59)  550701 *
  1118   12.5  8.3  0.1  chr12             48444018 48444203   (738751) + TDR3B             DNA/hAT-Charlie           1    206   (190)  550702  
   203   13.7  0.0  4.5  chr12             48444205 48444250   (738704) + Kolobok-N5_DR     DNA/Kolobok-T2?         442    485     (0)  550703  
   309    9.6  5.8  0.0  chr12             48444535 48444586   (738368) + SINE_DR1          SINE                    204    258     (0)  550704  
  1970    8.7 10.9  1.6  chr12             48444657 48444995   (737959) + HE1_DR1           SINE/tRNA-V-RTE          10    379    (23)  550705  
   596   16.9 11.8  0.0  chr12             48444878 48445013   (737941) + IS3EU-4_DR        DNA/IS3EU              9121   9272  (5757)  550706 *
   202   28.8  0.0  1.5  chr12             48444986 48444999   (737955) C Helitron-2_DR     RC/Helitron         (19421)   7991    7926  550707 *
   226   17.3  5.7  1.8  chr12             48445000 48445052   (737902) + Kolobok-N10B_DR   DNA/Kolobok             217    271     (0)  550708  
   264   13.8  8.6  0.0  chr12             48445095 48445152   (737802) + CryptonV-1_DR     DNA/Crypton-V         14571  14633  (3240)  550709  
   573   24.5  5.0  9.2  chr12             48445392 48445674   (737280) + Harbinger-N31B_DR DNA/PIF-Harbinger       301    572   (109)  550710  
   363   20.6  6.0  2.9  chr12             48445874 48445973   (736981) C Harbinger1_DR     DNA/PIF-Harbinger    (3475)    986     884  550711 *
   388   13.3 14.3  1.0  chr12             48445888 48445978   (736976) C Rex1-40_DRe       LINE/Rex-Babar         (20)   3329    3227  550712  
  1458   17.9  3.9  0.3  chr12             48446052 48446331   (736623) + DIRS-4N1-LTR_DR   LTR/Ngaro                 1    290    (64)  550713  
   319    7.1  0.0  0.0  chr12             48446334 48446375   (736579) C hAT-N139_DR       DNA/hAT-Tip100          (0)   1420    1379  550714  
  1163   15.2  2.4  2.4  chr12             48446420 48446628   (736326) C hAT-N139_DR       DNA/hAT-Tip100        (989)    431     223  550715  
  9587    3.4  3.2  1.0  chr12             48446677 48447879   (735075) + DNA-5-6_DR        DNA/hAT                   1   1229     (0)  550716  
   859   13.4 12.1  1.0  chr12             48447886 48448058   (734896) C hAT-N139_DR       DNA/hAT-Tip100       (1228)    192       1  550715  
   382    7.4  6.5 12.3  chr12             48448059 48448128   (734826) + DIRS-1F-LTR_DR    LTR/Ngaro               627    685     (0)  550717  
   250   13.1  5.7 13.4  chr12             48448129 48448139   (734815) + MuDR-2_DR         DNA/MULE-MuDR         15074  15155  (8778)  550718  
   285   23.7  1.0  6.4  chr12             48448371 48448469   (734485) C DNA6-10_DR        DNA                  (3868)   2838    2745  550719 *
  1696    6.6  0.4  0.2  chr12             48448389 48448616   (734338) + DNA2-16_DR        DNA                   13827  14041  (4010)  550720  
   224   15.7  0.7 14.5  chr12             48448647 48448795   (734159) C hAT-N39_DR        DNA/hAT-Tip100        (210)   1384    1254  550721 *
   263   21.5  1.5  2.3  chr12             48448665 48448797   (734157) + Zisupton-6_DR     DNA/Zisupton          16384  16515  (5601)  550722 *
   436   14.7  0.0  2.6  chr12             48448684 48448802   (734152) C MuDR-2_DR         DNA/MULE-MuDR        (7484)  16449   16334  550723  
   328   17.6  0.1 15.0  chr12             48448685 48448731   (734223) + EnSpm-N17_DR      DNA/TcMar              1903   1999  (3194)  550724 *
   457    8.0  0.0  1.1  chr12             48448732 48448819   (734135) + DNA8-26_DR        DNA                    1440   1526  (3004)  550725  
   349   17.1  0.0  1.9  chr12             48448820 48448838   (734116) + Helitron-2_DR     RC/Helitron           11792  11896 (15516)  550726  
   328   17.6  0.1 15.0  chr12             48448839 48448850   (734104) + EnSpm-N17_DR      DNA/TcMar              2000   2028  (3165)  550724  
   279   16.3 18.7  5.1  chr12             48449174 48449328   (733626) + hAT-N91_DR        DNA/hAT-Ac                2    176   (179)  550727  
   256   21.1  1.4  0.0  chr12             48449629 48449699   (733255) C L1-11_DR          LINE/L1              (1484)   5840    5769  550728  
   236   11.8  0.0  0.0  chr12             48449988 48450055   (732899) + hAT-N178B_DR      DNA/hAT-Ac              130    197  (1686)  550729  
   207   12.6  0.0  7.5  chr12             48450000 48450085   (732869) C DNA-6-N2_DR       DNA                  (4220)    836     757  550730 *
   219   12.3  0.0  0.0  chr12             48450447 48450511   (732443) + DNA-1-7_DR        DNA/PIF-Harbinger       694    758   (680)  550731  
   216   15.5  1.9  6.1  chr12             48450512 48450549   (732405) + DNA-6-N2_DR       DNA                    4215   4313   (743)  550732  
   297   20.0  1.5  0.0  chr12             48450857 48450921   (732033) C L2-1B_DR          LINE/L2                (31)    977     912  550733  
   215   15.9  6.0  6.0  chr12             48451451 48451517   (731437) C Ginger1-2_DR      DNA/Ginger-1         (1556)   5066    5000  550734 *
   240   16.7  0.0  0.0  chr12             48451472 48451519   (731435) + Polinton-1_DR     DNA/Maverick          17589  17636   (849)  550735  
   234   10.6  2.1  0.0  chr12             48451484 48451530   (731424) + Gypsy-31-LTR_DR   LTR/Gypsy               121    168   (786)  550736 *
   285   14.9 21.6  0.0  chr12             48452004 48452077   (730877) C hAT-N175_DR       DNA/hAT-hAT5            (0)    710     621  550737  
   614   10.5 21.8  0.0  chr12             48452085 48452208   (730746) C LOOPERN6B_DR      DNA/Kolobok-T2?       (532)    264     114  550738  
   251   16.4  4.5  0.0  chr12             48452539 48452648   (730306) C DNA-1-7_DR        DNA/PIF-Harbinger     (657)    781     667  550739  
   225   15.6  0.0  0.0  chr12             48452607 48452670   (730284) C DNA-6-N2_DR       DNA                   (751)   4305    4242  550740 *
   449   12.3  1.9  4.7  chr12             48452619 48452964   (729990) + (TAA)n            Simple_repeat             1    336     (0)  550741  
   220    8.0  2.0  0.0  chr12             48453028 48453077   (729877) C L2-56_DR          LINE/L2                 (3)   1249    1199  550742  
   224    9.5  0.0  1.6  chr12             48453110 48453173   (729781) + hAT-N177C_DR      DNA/hAT-Tip100          395    457  (1275)  550743 *
   898    2.6  0.0 27.3  chr12             48453125 48453585   (729369) + (TAA)n            Simple_repeat             1    335     (0)  550744  
   769    9.4  5.4  0.1  chr12             48453633 48453775   (729179) C LOOPERN6B_DR      DNA/Kolobok-T2?      (1192)    159      12  550745  
  1525   11.0  2.1  0.0  chr12             48454186 48454422   (728532) C TDR12             DNA                     (0)    242       1  550746  
   359   27.2  1.3  3.3  chr12             48454759 48454914   (728040) C Zisupton-7_DR     DNA/Zisupton         (4694)  12388   12236  550747 *
   490   25.2  0.0  0.0  chr12             48454815 48454921   (728033) C hAT-2_DR          DNA/hAT-Charlie        (63)   2473    2367  550748 *
   924   20.5  9.4  3.0  chr12             48454827 48455112   (727842) + Helitron-4_DR     RC/Helitron           13420  13723 (18145)  550749 *
  3841   12.4  1.3  1.2  chr12             48454861 48454917   (728037) C Merlin-1_DR       DNA/Merlin           (8296)   2231    1933  550750  
  3882    6.8  0.6  0.4  chr12             48454918 48455463   (727491) + Mariner-N38_DR    DNA/TcMar-Tc1             1    547     (0)  550751  
   397   10.2  0.0  1.0  chr12             48455464 48455560   (727394) C DNA8-25_DR        DNA                  (1597)   2370    2275  550752  
   337    9.0  9.8  0.8  chr12             48455464 48455575   (727379) + EnSpm-N42_DR      DNA/CMC-EnSpm           748    869   (383)  550753 *
  3841   12.4  1.3  1.2  chr12             48455464 48455531   (727423) C Merlin-1_DR       DNA/Merlin           (8296)   1932    1560  550750  
   335   12.0  0.0 12.6  chr12             48455561 48455592   (727362) C CryptonV-2_DR     DNA/Crypton-V       (15858)   5950    5835  550754  
   220   16.3  2.0  4.0  chr12             48455917 48455967   (726987) + hAT-N126D_DR      DNA/hAT-Ac                1     50   (564)  550755  
   939   19.7  6.4  5.4  chr12             48455971 48456276   (726678) C Kolobok-1N2_DR    DNA/Kolobok-T2        (288)    402      94  550756  
  8568    1.7  0.6  0.2  chr12             48456277 48457254   (725700) + hAT-N30_DR        DNA/hAT-Ac                1    982     (0)  550757  
   961   16.8  3.8  4.7  chr12             48457355 48457591   (725363) + hAT-N126D_DR      DNA/hAT-Ac              380    614     (0)  550758  
   226    0.0  0.0  0.0  chr12             48457959 48457983   (724971) + Harbinger-N22_DR  DNA/PIF-Harbinger         2     26   (319)  550759  
   347   21.4  0.0  0.0  chr12             48458038 48458121   (724833) C DNA-5-3_DR        DNA/hAT-hAT5           (48)    485     402  550760  
   335   22.0  0.0  5.5  chr12             48458044 48458139   (724815) C Merlin-2_DR       DNA/Merlin           (2296)  11625   11535  550761 *
  2487   12.7  1.7  1.7  chr12             48458241 48458650   (724304) + DNA8-17_DR        DNA/hAT-Tip100         1263   1672   (141)  550762  
   364   23.9  5.7  4.0  chr12             48458542 48458663   (724291) + CryptonV-N5_DR    DNA/Crypton-V          4712   4835 (19702)  550763 *
  1029   21.3  1.3  0.0  chr12             48458652 48458886   (724068) C Helitron-N5_DR    RC/Helitron          (6843)   2666    2429  550764  
   332   19.1  0.0  1.6  chr12             48458893 48458956   (723998) + DNA8-9_DR         DNA/hAT-Ac              810    872   (579)  550765 *
  2067    9.1 10.0  0.6  chr12             48458902 48459232   (723722) + SINE2-4_DR        SINE/tRNA-V-RTE           6    367     (4)  550766  
   606   10.7 17.5  0.0  chr12             48459551 48459653   (723301) + hAT-N135_DR       DNA/hAT-Charlie           1    121   (421)  550767  
  9065    5.1  1.2  7.7  chr12             48459654 48460966   (721988) + LOOPERN1_DR       DNA/Kolobok-T2            1   1234     (0)  550768  
   230   22.0  1.7  0.0  chr12             48461204 48461262   (721692) C hAT-N117_DR       DNA/hAT-Tip100        (990)   1667    1608  550769 *
   235   22.8  1.8  0.0  chr12             48461217 48461273   (721681) C Merlin-2_DR       DNA/Merlin           (7364)   6557    6500  550770 *
  1571   17.8  6.0  3.0  chr12             48461267 48461648   (721306) + hAT-N198_DR       DNA/hAT-Charlie         851   1243   (156)  550771  
   244   25.6  0.0 10.7  chr12             48461579 48461661   (721293) C Helitron-N3_DR    RC/Helitron          (1414)   1602    1528  550772 *
   300   15.6  0.0  0.0  chr12             48461619 48461663   (721291) C MuDR-2_DR         DNA/MULE-MuDR        (8065)  15868   15824  550773  
   219   26.6  0.0  5.1  chr12             48461770 48461852   (721102) + L1-64_DR          LINE/L1                3349   3427   (363)  550774 *
   579   17.2 12.0  2.2  chr12             48461799 48462006   (720948) + DNA-N43_DR        DNA/TcMar-Fot1          491    718   (336)  550775 *
  1724   15.4  3.6 24.3  chr12             48461824 48461886   (721068) + EnSpm-6N1_DR      DNA/CMC-EnSpm           949   1116  (8120)  550776  
  1860   10.5  1.4 20.2  chr12             48461887 48462314   (720640) C ENSPM-6_DR        DNA/CMC-EnSpm       (17673)  14943   14583  550777 *
  3111   13.7  4.3  4.1  chr12             48461957 48462015   (720939) + Helitron-N3B_DR   RC/Helitron            5080   5521  (1083)  550778  
  3396    8.4  4.5  1.3  chr12             48462016 48462544   (720410) + Mariner-N38_DR    DNA/TcMar-Tc1             1    546     (1)  550779  
  1724   15.4  3.6 24.3  chr12             48462315 48462440   (720514) + EnSpm-6N1_DR      DNA/CMC-EnSpm          1117   1462  (7774)  550776 *
  3111   13.7  4.3  4.1  chr12             48462545 48462564   (720390) + Helitron-N3B_DR   RC/Helitron            5522   5688   (916)  550778  
  1767   17.2 29.1  0.6  chr12             48462565 48463120   (719834) C DNA-5-1B_DR       DNA/hAT-Tip100          (0)    714       1  550780  
   322   17.8  0.0  3.2  chr12             48463461 48463524   (719430) + DNA6-1_DR         DNA/hAT-hAT5            153    214   (935)  550781  
  6734    8.6  2.2 17.5  chr12             48463526 48464933   (718021) C TC1DR3            DNA/TcMar-Tc1           (0)   1225       1  550782  
   274   14.3  0.0  0.0  chr12             48464904 48464945   (718009) C DNA8-26_DR        DNA                  (2995)   1535    1494  550783 *
   368   22.8  7.8  1.6  chr12             48464951 48465066   (717888) C hAT-N104_DR       DNA/hAT-Tip100        (387)    143      21  550784  
   313   15.8  0.0  0.0  chr12             48465067 48465123   (717831) + DNA6-1_DR         DNA/hAT-hAT5            318    374   (775)  550785  
   259   22.4  0.0  0.0  chr12             48465146 48465203   (717751) C DNA-2-30B_DR      DNA                   (128)    285     228  550786  
   554   14.1 17.6  2.3  chr12             48465204 48465356   (717598) C DNA-2-30_DR       DNA                   (212)    176       1  550787  
  1022   12.4  0.0  1.3  chr12             48465649 48465803   (717151) + Kolobok-N5_DR     DNA/Kolobok-T2?           8    160   (325)  550788  
   389   18.8  4.5  0.6  chr12             48465852 48466006   (716948) + ERV1-N3-I_DR      LTR/ERV1               3562   3722   (869)  550789 *
   641    7.9  0.0  0.0  chr12             48465879 48466005   (716949) + (CACG)n           Simple_repeat             1    127     (0)  550790 *
   904   25.2  5.5 10.4  chr12             48465907 48466358   (716596) + EnSpm-21_DR       DNA/CMC-EnSpm          6544   6975  (2175)  550791  
   301   15.2  0.0 29.4  chr12             48466006 48466109   (716845) + (CA)n             Simple_repeat             3    180     (0)  550792 *
   382   21.9  7.6 14.2  chr12             48466085 48466585   (716369) C EnSpm-9_DR        DNA/CMC-EnSpm        (7535)   1085     745  550793 *
   404   20.4  5.8 13.9  chr12             48466127 48466410   (716544) C hAT-N48C_DR       DNA/hAT-Ac            (532)   1767    1385  550794  
   398   19.9  0.6 11.6  chr12             48466411 48466592   (716362) C Zisupton-7_DR     DNA/Zisupton         (5546)  11536   11373  550795 *
   531   23.5  0.5 15.4  chr12             48466540 48466740   (716214) + ERV1-N3-I_DR      LTR/ERV1               3591   3765   (826)  550796 *
   660   18.5  2.3 14.9  chr12             48466644 48466758   (716196) + Polinton-1_DR     DNA/Maverick          17570  17656   (829)  550797  
   404   20.4  5.8 13.9  chr12             48466741 48466809   (716145) C hAT-N48C_DR       DNA/hAT-Ac            (532)   1384    1289  550794 *
   336   22.3  1.9 12.6  chr12             48466759 48466968   (715986) + DNA-N43_DR        DNA/TcMar-Fot1          532    721   (333)  550798 *
   295   10.9  0.5 28.1  chr12             48466787 48466969   (715985) + (CA)n             Simple_repeat             1    255     (0)  550799 *
   660   18.5  2.3 14.9  chr12             48466969 48467077   (715877) + Polinton-1_DR     DNA/Maverick          17657  17739   (746)  550797  
   286   20.8  2.9  6.7  chr12             48466970 48467139   (715815) + DNA-N43_DR        DNA/TcMar-Fot1          533    696   (358)  550800 *
   494   22.2 10.7  4.9  chr12             48467849 48468095   (714859) C EnSpm-N13_DR      DNA/CMC-EnSpm       (17753)   4396    4169  550801 *
   856   18.6 10.3  0.0  chr12             48467886 48468089   (714865) C ANGEL             DNA/Kolobok            (80)    229       5  550802  
   208   15.7  0.0  3.9  chr12             48468052 48468104   (714850) C DNA2-16_DR        DNA                  (7962)  10089   10039  550803 *
   203   28.7 11.7  2.3  chr12             48468090 48468124   (714830) + Helitron-2_DR     RC/Helitron            7992   8252 (19160)  550804 *
  6791    3.4  1.3  0.1  chr12             48468288 48469112   (713842) + CR1-46_DR         LINE/L2                3280   4114     (2)  550805  
   237   18.6  0.0  0.0  chr12             48469228 48469270   (713684) C EnSpm-N48B_DR     DNA/CMC-EnSpm        (6254)    705     663  550806 *
   257   16.5  2.7 10.1  chr12             48469236 48469309   (713645) C Zisupton-1_DR     DNA/Zisupton          (528)   9101    9033  550807  
   377   24.8  8.8  1.3  chr12             48469345 48469491   (713463) + DNAX-23_DR        DNA                    9263   9420  (2381)  550808 *
  1931    9.1 10.9  0.3  chr12             48469366 48469685   (713269) + HE1_DR1           SINE/tRNA-V-RTE          17    370    (32)  550809  
   396   13.7  3.7  1.2  chr12             48469617 48469697   (713257) + DNA2-16_DR        DNA                    8165   8247  (9804)  550810 *
   374   12.7  1.6  0.0  chr12             48470020 48470082   (712872) + CryptonV-N4_DR    DNA/Crypton-V          2260   2323 (11170)  550811 *
  1195   11.4 13.7  0.0  chr12             48470037 48470263   (712691) + DNAX-18_DR        DNA/Merlin                8    265   (493)  550812  
   947   17.6 11.7  0.3  chr12             48470559 48470790   (712164) C Nimb-7_DR         LINE/I                (140)   2154    1892  550813  
  4721    3.5  0.0  1.4  chr12             48470791 48471365   (711589) + DNA25TWA2_DR      DNA                       1    567   (235)  550814  
  1430   11.0 19.9  3.8  chr12             48471366 48471687   (711267) C LTR-18_DR-LTR     LTR                    (13)    375       4  550815  
   545   19.0  5.2  5.2  chr12             48471993 48472147   (710807) + Proto2-1_DR       LINE/Proto2             932   1086   (367)  550816 *
  2588    7.7  7.4  0.0  chr12             48472146 48472537   (710417) C Mariner-N38_DR    DNA/TcMar-Tc1           (0)    547     127  550817  
   824   16.3  5.8  2.6  chr12             48472491 48472679   (710275) + ZFERV-2N2-I_DR    LTR/ERV1               5710   5904  (1543)  550818 *
  1043    7.9  0.0  2.6  chr12             48472526 48472681   (710273) C TDR17B            DNA/Sola-1            (986)    560     409  550819 *
  1055    7.4  0.0  0.0  chr12             48472545 48472679   (710275) + DNA8-17_DR        DNA/hAT-Tip100         1527   1661   (152)  550820  
   692   17.8  0.0  4.3  chr12             48472551 48472697   (710257) + DNA7-N1_DR        DNA/Zisupton           4691   4831  (5586)  550821 *
   654   22.9  0.0 12.2  chr12             48472680 48472728   (710226) C EnSpm-22N2_DR     DNA/CMC-EnSpm        (1191)   4356    4193  550822 *
   267   14.8  6.6  0.0  chr12             48472767 48472827   (710127) C REX1-1_DR         LINE/Rex-Babar          (8)   3582    3518  550823  
   672   16.7  0.6  5.7  chr12             48472966 48473130   (709824) C Mariner-N38_DR    DNA/TcMar-Tc1          (96)    451     295  550824 *
 12041    1.8  1.2  8.1  chr12             48473129 48474757   (708197) C HATN17_DR         DNA/hAT-Tip100         (22)   1525       1  550825  
  5264    7.3  1.1  4.5  chr12             48474778 48475541   (707413) + DNA-5-1_DR        DNA/hAT?                  1    739     (0)  550826  
  1160   14.6  9.3  1.1  chr12             48475542 48475796   (707158) C Mariner-N38_DR    DNA/TcMar-Tc1         (259)    288      13  550824  
   995   18.6  8.9  2.9  chr12             48475542 48475834   (707120) + EnSpm-N13_DR      DNA/CMC-EnSpm          7885   8194 (13955)  550827 *
  5158    9.2  4.6  0.9  chr12             48477398 48478231   (704723) C DNA-2-17_DR       DNA/CMC-EnSpm           (1)    884      21  550828  
  1268    7.1  1.9  2.0  chr12             48478222 48478834   (704120) C DNA-2-17_DR       DNA/CMC-EnSpm         (491)    207       2  550829 *
   850    8.8  1.6  0.0  chr12             48478873 48478997   (703957) C DIRS-1E-LTR_DR    LTR/Ngaro             (357)    333     207  550830  
   227   24.5  5.0  1.0  chr12             48478910 48478999   (703955) C DNA8-23_DR        DNA                  (1942)   4797    4704  550831 *
  1362   14.2  0.4  2.6  chr12             48479000 48479230   (703724) + SINE2-3_DR        SINE/tRNA-V-RTE           1    226   (142)  550832  
   776   22.1  0.7 27.1  chr12             48479050 48479328   (703626) + Helitron-2_DR     RC/Helitron           23453  23673  (3739)  550833 *
   316   24.8  2.0  1.0  chr12             48479242 48479343   (703611) C Polinton-1_DR     DNA/Maverick          (705)  17780   17678  550834 *
   345   14.1  0.0  0.0  chr12             48479279 48479342   (703612) C IS3EU-4_DR        DNA/IS3EU             (879)  14150   14087  550835  
   291   14.4 28.9  0.0  chr12             48479280 48479369   (703585) + DIRS-8B_DR        LTR/Ngaro              4867   4982  (2331)  550836 *
   322   15.6  2.6  0.0  chr12             48479343 48479355   (703599) C HATN16_DR         DNA/hAT-Charlie       (152)    792     714  550837 *
   702   18.5  0.5 10.6  chr12             48479347 48479533   (703421) + Mariner-N2_DR     DNA/TcMar              1263   1432  (2534)  550838  
   206   22.7  1.0 14.3  chr12             48479356 48479381   (703573) C EnSpm-N13_DR      DNA/CMC-EnSpm        (4543)  17606   17516  550839 *
   704   17.7  5.4  0.0  chr12             48479400 48479546   (703408) C DNA2-16_DR        DNA                 (11920)   6131    5977  550840 *
  1439   11.1 15.6  0.0  chr12             48479417 48479660   (703294) C SINE2-5_DR        SINE/tRNA-V-RTE         (0)    282       1  550841  
   373   23.4 13.5  0.0  chr12             48479568 48479678   (703276) C DNA6-6_DR         DNA                  (3285)   7996    7871  550842 *
   698   15.6  1.5  3.9  chr12             48479668 48479686   (703268) + DNA2-16_DR        DNA                    8022   8037 (10014)  550843  
  2633    6.8  4.5  0.0  chr12             48479687 48480038   (702916) + SINE2-3_DR        SINE/tRNA-V-RTE           1    368     (0)  550844  
   623   12.0  1.0  0.0  chr12             48479955 48480054   (702900) + DNA2-16_DR        DNA                    8163   8263  (9788)  550845 *
   238   20.4  5.0  6.7  chr12             48479980 48480100   (702854) + DNA8-28_DR        DNA/hAT                3561   3679  (3463)  550846 *
   446   14.0  3.0  1.0  chr12             48480070 48480170   (702784) C Tx1-31_DR         LINE/L1-Tx1             (0)   3119    3017  550847  
   264   18.3  3.1 18.9  chr12             48480171 48480264   (702690) + Zisupton-6_DR     DNA/Zisupton           7686   7854 (14262)  550848  
   203   20.8  6.2  0.0  chr12             48480238 48480285   (702669) C Tx1-31_DR         LINE/L1-Tx1           (121)   2998    2948  550847 *
   332   10.8 13.8  0.0  chr12             48480321 48480385   (702569) C Tx1-31_DR         LINE/L1-Tx1           (380)   2739    2666  550849  
   327   16.8  5.4  3.5  chr12             48481122 48481232   (701722) + Polinton-1_DR     DNA/Maverick          17546  17658   (827)  550850 *
   414    7.4  1.2  3.7  chr12             48481176 48481259   (701695) C EnSpm-7_DR        DNA/CMC-EnSpm        (3879)   7155    7074  550851  
   225   16.3  0.0  0.0  chr12             48481238 48481280   (701674) + hAT-N64B_DR       DNA/hAT-Ac             1116   1158  (2641)  550852 *
   697   22.0  9.8  0.0  chr12             48481245 48481458   (701496) + EnSpm-10_DR       DNA/CMC-EnSpm           440    674  (5631)  550853  
   364   21.2  0.0  7.0  chr12             48481449 48481524   (701430) C EnSpm-N11_DR      DNA/CMC-EnSpm        (2375)   2978    2908  550854 *
  2643    7.8  1.7  0.6  chr12             48481465 48481824   (701130) + SINE2-4_DR        SINE/tRNA-V-RTE           6    369     (2)  550855  
   539   20.4  0.7  6.0  chr12             48481713 48481853   (701101) + CryptonV-N5_DR    DNA/Crypton-V          4074   4207 (20330)  550856 *
   275   11.1  8.0  0.2  chr12             48481818 48481875   (701079) C Kolobok-N4_DR     DNA/Kolobok-T2       (1061)   1941    1889  550857 *
   282   14.1  3.1 11.8  chr12             48482105 48482233   (700721) + Merlin-1_DR       DNA/Merlin             2120   2238  (8289)  550858 *
   443   12.7  2.1  0.0  chr12             48482131 48482272   (700682) + DNA-2-32_DR       DNA/CMC-EnSpm?         5464   5608  (3174)  550859 *
   473   14.5  2.4  3.7  chr12             48482155 48482319   (700635) C DNA-2-32_DR       DNA/CMC-EnSpm?       (3173)   5609    5447  550860 *
   649   19.6  1.1 13.3  chr12             48482156 48482252   (700702) C Harbinger-N17_DR  DNA/PIF-Harbinger    (1028)    617     375  550861  
  1196   14.7  0.0  0.5  chr12             48482253 48482464   (700490) + DNA-8-24_DR       DNA/hAT-Tip100          470    680  (1103)  550862  
   301   23.3 12.6  0.0  chr12             48482393 48482551   (700403) C EnSpm-8_DR        DNA/CMC-EnSpm        (8043)   1398    1220  550863 *
   539   17.1  0.7  0.0  chr12             48482443 48482582   (700372) + DNA8-25_DR        DNA                     613    753  (3214)  550864 *
   636   15.0  0.0  0.7  chr12             48482458 48482578   (700376) + hAT-N131_DR       DNA/hAT-Ac              187    306  (1758)  550865  
  1636   10.7 16.3 10.5  chr12             48482579 48483092   (699862) C TDR7              DNA                     (0)    541       1  550866  
   310   25.4  0.6  4.8  chr12             48482599 48482626   (700328) + Helitron-N2_DR    RC/Helitron            1462   1623   (840)  550867 *
   649   19.6  1.1 13.3  chr12             48482627 48482650   (700304) C Harbinger-N17_DR  DNA/PIF-Harbinger    (1028)    374     310  550861  
  1182    6.4  4.6  1.1  chr12             48483210 48483384   (699570) + DNAX-23_DR        DNA                   10207  10387  (1414)  550868 *
  1230    3.5  0.0  0.0  chr12             48483232 48483373   (699581) + SINE2-3_DR        SINE/tRNA-V-RTE         226    367     (1)  550869  
   920   14.8  3.5  1.1  chr12             48483374 48483402   (699552) C DNA8-23_DR        DNA                  (4895)   1844    1670  550870  
   361   12.7  1.6  0.0  chr12             48483717 48483779   (699175) + ANGEL             DNA/Kolobok               1     64   (245)  550871  
  1863   17.1 10.2  4.0  chr12             48483780 48484345   (698609) + hAT-N126B_DR      DNA/hAT-Ac                1    600     (0)  550872  
   261   27.7  5.8  1.9  chr12             48484312 48484345   (698609) C EnSpm-N13_DR      DNA/CMC-EnSpm       (17710)   4439    4333  550873 *
   352   16.2  0.0  1.5  chr12             48484346 48484414   (698540) + ANGEL             DNA/Kolobok              57    124   (185)  550874  
   261   20.4  3.2 10.3  chr12             48484368 48484460   (698494) + EnSpm-17_DR       DNA/CMC-EnSpm          2772   2858  (6418)  550875 *
   231   14.6  2.4  0.0  chr12             48484449 48484489   (698465) + EnSpm-N48B_DR     DNA/CMC-EnSpm          2384   2425  (4534)  550876 *
   731   25.8  6.5  1.7  chr12             48484458 48484686   (698268) C EnSpm-N11_DR      DNA/CMC-EnSpm        (1596)   3757    3518  550877 *
   836   20.4  3.0  5.6  chr12             48484486 48484687   (698267) C DNA8-28_DR        DNA/hAT              (3680)   3462    3266  550878 *
  1044   13.0  0.0  0.0  chr12             48484535 48484688   (698266) + EnSpm-N17_DR      DNA/TcMar              3018   3171  (2022)  550879  
   513   19.0 28.6  5.0  chr12             48484538 48484764   (698190) + DNAX-23_DR        DNA                    9276   9553  (2248)  550880 *
  1472   12.3  7.4  0.0  chr12             48484686 48484928   (698026) C SINE2-5_DR        SINE/tRNA-V-RTE        (21)    261       1  550881  
   889   15.7 21.8  4.6  chr12             48484929 48484965   (697989) + EnSpm-N48B_DR     DNA/CMC-EnSpm           772   1097  (5862)  550882  
  1315    8.1 21.1  0.6  chr12             48484970 48485229   (697725) + L2-13B_DRe        LINE/L2                 918   1230    (11)  550883  
   660   13.9  3.1  0.0  chr12             48485590 48485718   (697236) + TDR7              DNA                      36    168   (373)  550884  
   333   18.1  2.3  4.7  chr12             48485705 48485718   (697236) C DNA8-10_DR        DNA/hAT-Ac           (1192)   2826    2815  550885 *
  2034    5.9 14.9  0.3  chr12             48485719 48486039   (696915) + SINE2-3_DR        SINE/tRNA-V-RTE           1    368     (0)  550886  
   595   16.7  0.0  0.0  chr12             48485947 48486054   (696900) + Mariner-N5C_DR    DNA/TcMar              3361   3468  (4453)  550887 *
   210   18.0  0.0  0.0  chr12             48486017 48486066   (696888) C hAT-N22_DR        DNA/hAT-Ac            (620)   1118    1069  550888 *
   244    5.0  0.0  0.0  chr12             48486024 48486063   (696891) + (TGAA)n           Simple_repeat             3     42     (0)  550889 *
  1595    3.5  8.7  0.0  chr12             48486044 48486272   (696682) C DNA8-8_DR         DNA/hAT-Charlie       (690)    517     269  550890  
   562    7.7  0.0  0.0  chr12             48486270 48486347   (696607) C SINE2-5_DR        SINE/tRNA-V-RTE       (199)     83       6  550891 *
   521   18.0  5.7  1.6  chr12             48486348 48486393   (696561) C DNA8-17_DR        DNA/hAT-Tip100        (421)   1392    1264  550892  
  1662   13.6  5.9  0.0  chr12             48487397 48487734   (695220) C Mariner-N38_DR    DNA/TcMar-Tc1          (42)    505     148  550893  
   590   13.1  0.0  0.0  chr12             48487819 48487917   (695037) C EnSpm-N22_DR      DNA/CMC-EnSpm         (462)   1059     961  550894  
   324   23.5  2.2  2.2  chr12             48487918 48487952   (695002) + Copia-11K_DR-LTR  LTR/Gypsy?               32    165   (333)  550895  
  1079    9.4  6.3  0.0  chr12             48487957 48488147   (694807) C DNA11TA1_DR       DNA/CMC-EnSpm           (0)    203       1  550896  
   260   11.1  6.7  0.0  chr12             48488148 48488192   (694762) + Copia-12B_DR-LTR  LTR/Gypsy?              193    240   (227)  550897  
  2230    9.2  9.4  0.2  chr12             48488193 48488594   (694360) + Gypsy-223_DR-LTR  LTR/Gypsy                 1    439     (0)  550898  
   691   18.6  6.8  3.1  chr12             48488595 48488807   (694147) C Copia-11C_DR-LTR  LTR/Gypsy?            (243)    225       7  550899  
   634   24.0  4.8  1.7  chr12             48488589 48488817   (694137) + Copia-12_DR-LTR   LTR/Gypsy?              232    467     (0)  550900 *
   694    8.8  6.7  0.0  chr12             48488873 48488991   (693963) C Kolobok-4N1_DR    DNA/Kolobok-T2        (203)   1466    1346  550901  
   382    4.3  0.0  0.0  chr12             48489000 48489046   (693908) + hAT-N89B_DR       DNA/hAT-Ac             2344   2390    (22)  550902 *
   456    8.2  0.0  0.0  chr12             48489017 48489077   (693877) + hAT-N89B_DR       DNA/hAT-Ac             2330   2390    (22)  550902  
   429    9.8  0.0  0.0  chr12             48489048 48489108   (693846) + hAT-N89B_DR       DNA/hAT-Ac             2330   2390    (22)  550902 *
   459    6.6  0.0  0.0  chr12             48489079 48489139   (693815) + hAT-N89B_DR       DNA/hAT-Ac             2330   2390    (22)  550902  
   318   10.5  0.0 24.6  chr12             48489110 48489185   (693769) + hAT-N89B_DR       DNA/hAT-Ac             2330   2390    (22)  550902 *
   443    8.2  0.0  0.0  chr12             48489156 48489216   (693738) + hAT-N89B_DR       DNA/hAT-Ac             2330   2390    (22)  550902  
   348    3.5  1.3 24.6  chr12             48489187 48489261   (693693) + hAT-N89B_DR       DNA/hAT-Ac             2330   2390    (22)  550902 *
   471    1.7  1.7  0.0  chr12             48489233 48489292   (693662) + hAT-N89_DR        DNA/hAT-Ac             1776   1836    (22)  550903 *
   485    4.9  0.0  0.0  chr12             48489263 48489323   (693631) + hAT-N89B_DR       DNA/hAT-Ac             2330   2390    (22)  550904  
   435    9.8  0.0  0.0  chr12             48489294 48489354   (693600) + hAT-N89B_DR       DNA/hAT-Ac             2330   2390    (22)  550904 *
   406   11.5  0.0  0.0  chr12             48489325 48489385   (693569) + hAT-N89B_DR       DNA/hAT-Ac             2330   2390    (22)  550904 *
   457    6.6  0.0  0.0  chr12             48489356 48489416   (693538) + hAT-N89B_DR       DNA/hAT-Ac             2330   2390    (22)  550904  
   372    5.2  0.0 24.6  chr12             48489387 48489462   (693492) + hAT-N89B_DR       DNA/hAT-Ac             2330   2390    (22)  550904 *
   471    4.9  0.0  0.0  chr12             48489433 48489493   (693461) + hAT-N89B_DR       DNA/hAT-Ac             2330   2390    (22)  550904 *
   484    3.3  0.0  0.0  chr12             48489464 48489524   (693430) + hAT-N89B_DR       DNA/hAT-Ac             2330   2390    (22)  550904  
   484    3.3  0.0  0.0  chr12             48489495 48489555   (693399) + hAT-N89B_DR       DNA/hAT-Ac             2330   2390    (22)  550904  
   475    1.7  0.0  0.0  chr12             48489526 48489584   (693370) + hAT-N89B_DR       DNA/hAT-Ac             2330   2388    (24)  550904 *
   415    9.8  0.0  0.0  chr12             48489557 48489617   (693337) + hAT-N89B_DR       DNA/hAT-Ac             2330   2390    (22)  550904 *
   425    9.8  0.0  0.0  chr12             48489588 48489648   (693306) + hAT-N89B_DR       DNA/hAT-Ac             2330   2390    (22)  550904 *
   468    6.6  0.0  0.0  chr12             48489619 48489679   (693275) + hAT-N89B_DR       DNA/hAT-Ac             2330   2390    (22)  550904  
   436    9.8  0.0  0.0  chr12             48489650 48489710   (693244) + hAT-N89B_DR       DNA/hAT-Ac             2330   2390    (22)  550904 *
   473    5.1  0.0  0.0  chr12             48489683 48489741   (693213) + hAT-N89B_DR       DNA/hAT-Ac             2332   2390    (22)  550904 *
   497    3.3  0.0  0.0  chr12             48489712 48489772   (693182) + hAT-N89B_DR       DNA/hAT-Ac             2330   2390    (22)  550904  
   482    4.9  0.0  0.0  chr12             48489743 48489803   (693151) + hAT-N89B_DR       DNA/hAT-Ac             2330   2390    (22)  550904 *
   466    6.6  0.0  0.0  chr12             48489774 48489834   (693120) + hAT-N89B_DR       DNA/hAT-Ac             2330   2390    (22)  550904 *
   425    9.8  0.0  0.0  chr12             48489805 48489865   (693089) + hAT-N89B_DR       DNA/hAT-Ac             2330   2390    (22)  550904 *
   425    9.8  0.0  0.0  chr12             48489836 48489896   (693058) + hAT-N89B_DR       DNA/hAT-Ac             2330   2390    (22)  550904  
   406   11.5  0.0  0.0  chr12             48489867 48489927   (693027) + hAT-N89B_DR       DNA/hAT-Ac             2330   2390    (22)  550904 *
   410   11.5  0.0  0.0  chr12             48489898 48489958   (692996) + hAT-N89B_DR       DNA/hAT-Ac             2330   2390    (22)  550904 *
   470    6.6  0.0  0.0  chr12             48489929 48489989   (692965) + hAT-N89B_DR       DNA/hAT-Ac             2330   2390    (22)  550904  
   466    6.6  0.0  0.0  chr12             48489960 48490020   (692934) + hAT-N89B_DR       DNA/hAT-Ac             2330   2390    (22)  550904 *
   453    8.2  0.0  0.0  chr12             48489991 48490051   (692903) + hAT-N89B_DR       DNA/hAT-Ac             2330   2390    (22)  550904 *
   408    6.8  3.4  0.0  chr12             48490022 48490080   (692874) + hAT-N89B_DR       DNA/hAT-Ac             2330   2390    (22)  550904 *
   366   11.3  0.0  0.0  chr12             48490059 48490111   (692843) + hAT-N89B_DR       DNA/hAT-Ac             2338   2390    (22)  550904 *
   338   18.0  0.0  0.0  chr12             48490082 48490142   (692812) + hAT-N89_DR        DNA/hAT-Ac             1776   1836    (22)  550905 *
   387   13.3  0.0  0.0  chr12             48490113 48490172   (692782) + hAT-N89B_DR       DNA/hAT-Ac             2330   2389    (23)  550906 *
   435    8.2  0.0  0.0  chr12             48490144 48490204   (692750) + hAT-N89B_DR       DNA/hAT-Ac             2330   2390    (22)  550906 *
   464    6.6  0.0  0.0  chr12             48490175 48490235   (692719) + hAT-N89B_DR       DNA/hAT-Ac             2330   2390    (22)  550906 *
   466    6.6  0.0  0.0  chr12             48490206 48490266   (692688) + hAT-N89B_DR       DNA/hAT-Ac             2330   2390    (22)  550906  
   426   11.5  0.0  0.0  chr12             48490237 48490297   (692657) + hAT-N89B_DR       DNA/hAT-Ac             2330   2390    (22)  550906 *
   414   11.7  0.0  0.0  chr12             48490268 48490327   (692627) + hAT-N89B_DR       DNA/hAT-Ac             2330   2389    (23)  550906 *
   445    5.1  0.0  0.0  chr12             48490299 48490357   (692597) + hAT-N89B_DR       DNA/hAT-Ac             2330   2388    (24)  550906  
   424    8.3  0.0  0.0  chr12             48490330 48490389   (692565) + hAT-N89B_DR       DNA/hAT-Ac             2330   2389    (23)  550906 *
   412   12.3  0.2  0.1  chr12             48490357 48490452   (692502) + hAT-N89B_DR       DNA/hAT-Ac             2330   2390    (22)  550906 *
   429    9.8  0.0  0.0  chr12             48490423 48490483   (692471) + hAT-N89B_DR       DNA/hAT-Ac             2330   2390    (22)  550906 *
   485    4.9  0.0  0.0  chr12             48490454 48490514   (692440) + hAT-N89B_DR       DNA/hAT-Ac             2330   2390    (22)  550906  
   485    4.9  0.0  0.0  chr12             48490485 48490545   (692409) + hAT-N89B_DR       DNA/hAT-Ac             2330   2390    (22)  550906 *
   497    3.3  0.0  0.0  chr12             48490516 48490576   (692378) + hAT-N89B_DR       DNA/hAT-Ac             2330   2390    (22)  550906  
   482    4.9  0.0  0.0  chr12             48490547 48490607   (692347) + hAT-N89B_DR       DNA/hAT-Ac             2330   2390    (22)  550906 *
   482    4.9  0.0  0.0  chr12             48490578 48490638   (692316) + hAT-N89B_DR       DNA/hAT-Ac             2330   2390    (22)  550906 *
   497    3.3  0.0  0.0  chr12             48490609 48490669   (692285) + hAT-N89B_DR       DNA/hAT-Ac             2330   2390    (22)  550906  
   485    4.9  0.0  0.0  chr12             48490640 48490700   (692254) + hAT-N89B_DR       DNA/hAT-Ac             2330   2390    (22)  550906 *
   455    8.2  0.0  0.0  chr12             48490671 48490731   (692223) + hAT-N89B_DR       DNA/hAT-Ac             2330   2390    (22)  550906 *
   425   11.5  0.0  0.0  chr12             48490702 48490762   (692192) + hAT-N89B_DR       DNA/hAT-Ac             2330   2390    (22)  550906 *
   425   11.5  0.0  0.0  chr12             48490733 48490793   (692161) + hAT-N89B_DR       DNA/hAT-Ac             2330   2390    (22)  550906 *
   452    8.2  0.0  0.0  chr12             48490764 48490824   (692130) + hAT-N89B_DR       DNA/hAT-Ac             2330   2390    (22)  550906 *
   482    4.9  0.0  0.0  chr12             48490795 48490855   (692099) + hAT-N89B_DR       DNA/hAT-Ac             2330   2390    (22)  550906 *
   485    4.9  0.0  0.0  chr12             48490826 48490886   (692068) + hAT-N89B_DR       DNA/hAT-Ac             2330   2390    (22)  550906  
   455    8.2  0.0  0.0  chr12             48490857 48490917   (692037) + hAT-N89B_DR       DNA/hAT-Ac             2330   2390    (22)  550906 *
   452    8.2  0.0  0.0  chr12             48490888 48490948   (692006) + hAT-N89B_DR       DNA/hAT-Ac             2330   2390    (22)  550906 *
   482    4.9  0.0  0.0  chr12             48490919 48490979   (691975) + hAT-N89B_DR       DNA/hAT-Ac             2330   2390    (22)  550906  
   482    4.9  0.0  0.0  chr12             48490950 48491010   (691944) + hAT-N89B_DR       DNA/hAT-Ac             2330   2390    (22)  550906  
   478    4.9  0.0  0.0  chr12             48490981 48491041   (691913) + hAT-N89B_DR       DNA/hAT-Ac             2330   2390    (22)  550906 *
   469    4.9  0.0  0.0  chr12             48491012 48491072   (691882) + hAT-N89B_DR       DNA/hAT-Ac             2330   2390    (22)  550906 *
   623    7.2  0.0  0.0  chr12             48491043 48491125   (691829) + hAT-N89B_DR       DNA/hAT-Ac             2330   2412     (0)  550907  
  1778   13.2  7.4  1.3  chr12             48491126 48491477   (691477) + DNA-1-11_DR       DNA                     308    680    (44)  550908  
   336   11.5  0.0  0.0  chr12             48491482 48491533   (691421) C DNA11TA1B_DR      DNA/CMC-EnSpm          (18)    185     134  550909  
   299   15.8  0.0  0.0  chr12             48491639 48491695   (691259) C EnSpm-N23_DR      DNA/CMC-EnSpm         (548)     90      34  550910  
   390   10.1  2.5  2.5  chr12             48492574 48492654   (690300) C TDR9              DNA                   (127)     81       1  550911  
  1477   18.2  6.7  0.3  chr12             48492655 48492942   (690012) C HE1_DR1           SINE/tRNA-V-RTE        (89)    313       3  550912  
  1273   21.0  5.8  2.9  chr12             48492943 48492984   (689970) + TDR17B            DNA/Sola-1              760    812   (734)  550913  
   940   11.7  7.8  0.6  chr12             48493149 48493312   (689642) C SAT-10_DR         Satellite             (426)   1172     999  550914  
  1256   21.2 13.8 22.6  chr12             48493372 48494091   (688863) C DNA-1-3_DR        DNA                   (119)    718      37  550915  
   428    1.4 32.4  0.0  chr12             48494091 48494164   (688790) C Rex1-40_DRe       LINE/Rex-Babar         (30)   3319    3222  550916 *
   224   10.0  0.0  0.0  chr12             48494164 48494193   (688761) C DNA-1-3_DR        DNA                   (807)     30       1  550915 *
   264   11.8  1.6  6.0  chr12             48494202 48494281   (688673) C hAT-N130_DR       DNA/hAT-Ac            (348)    252     169  550917  
  2656   12.4 10.5  0.4  chr12             48494289 48494772   (688182) C HarbingerN1_DR    DNA/PIF-Harbinger     (117)    533       1  550918  
   445   18.8  0.0  0.0  chr12             48494773 48494867   (688087) C hAT-N130_DR       DNA/hAT-Ac            (295)    126      32  550917  
   610   16.9  1.2  4.5  chr12             48494997 48495157   (687797) + EnSpm-N21_DR      DNA/CMC-EnSpm             1    156   (323)  550919  
  1148   11.2  4.7  1.6  chr12             48495163 48495397   (687557) C L2-3_DRe          LINE/L2                 (6)   5062    4821  550920  
   713    4.2  0.0  0.0  chr12             48495398 48495492   (687462) C DNA-8-1_DR        DNA/hAT-Ac              (0)   1332    1238  550921 *
  3208    4.4 11.2  0.0  chr12             48495488 48495922   (687032) C DNA-8-1_DR        DNA/hAT-Ac            (220)   1112     629  550921  
  5209    9.0  1.2 12.2  chr12             48495923 48496976   (685978) + DNA-AT-4_DR       DNA/PIF-ISL2EU            1    951     (0)  550922  
   686    5.8  1.0  0.0  chr12             48496977 48497075   (685879) C DNA-8-1_DR        DNA/hAT-Ac            (702)    630     531  550921  
  8732    4.3  0.3  2.7  chr12             48497076 48498246   (684708) C Harbinger3N_DR    DNA/PIF-Harbinger       (0)   1144       1  550923  
  3283    5.4  9.8  0.9  chr12             48498247 48498736   (684218) C DNA-8-1_DR        DNA/hAT-Ac            (799)    533       1  550924  
  2667    6.4  0.0  0.0  chr12             48498737 48499093   (683861) C L2-3_DRe          LINE/L2               (240)   4828    4472  550920  
   647   12.1  4.0  0.0  chr12             48499098 48499221   (683733) + EnSpm-N21_DR      DNA/CMC-EnSpm           171    299   (180)  550925  
   202    3.8  1.9  1.9  chr12             48499532 48499584   (683370) C DNA-N4_DR         DNA                   (345)    697     645  550926 *
   241    9.4  0.0  0.6  chr12             48499540 48499606   (683348) C Gypsy152B-LTR_DR  LTR/Gypsy             (844)    116      49  550927  
   212   14.6  1.8  0.0  chr12             48499559 48499613   (683341) C Tx1-32_DR         LINE/L1-Tx1             (0)   5302    5247  550928 *
   228    9.8  0.0  2.4  chr12             48499582 48499623   (683331) C Tx1-41_DR         LINE/L1-Tx1             (0)   4624    4584  550929  
   615    8.1  0.0  0.0  chr12             48499682 48499767   (683187) + DIRS-1C-LTR_DR    LTR/Ngaro                 1     86   (532)  550930  
   894    4.0  0.9  0.5  chr12             48499768 48499906   (683048) C ERVN1-LTR_DR      LTR                     (0)    345     161  550931  
  4188    2.4  0.2  0.8  chr12             48499912 48500449   (682505) C ERVN1-I_DR        LTR                   (125)    535       1  550931  
  2094    3.0 15.8  0.0  chr12             48500450 48500747   (682207) C ERVN1-LTR_DR      LTR                     (0)    345       1  550931  
  3073    7.5  7.5  0.4  chr12             48500749 48501218   (681736) + DIRS-1C-LTR_DR    LTR/Ngaro                83    585    (33)  550930  
  4437   13.6  2.8 10.3  chr12             48501309 48502638   (680316) C Helitron-N5B_DR   RC/Helitron             (0)   1647       1  550932  
   554   20.8 12.4  0.0  chr12             48502657 48502834   (680120) C DNA-2-30B_DR      DNA                   (189)    224      25  550933  
   347   15.0  8.8  5.2  chr12             48502772 48502919   (680035) + HATN16_DR         DNA/hAT-Charlie         631    783   (161)  550934 *
   357    9.9  0.0  6.2  chr12             48502863 48502948   (680006) + DNA9TA1_DR        DNA/CMC-EnSpm          2073   2153  (1180)  550935  
   330   17.8 11.0  0.0  chr12             48502949 48502975   (679979) C DIRS-8B_DR        LTR/Ngaro            (2403)   4905    4780  550936  
   218   23.8  3.8  0.0  chr12             48503341 48503445   (679509) C Polinton-1_DR     DNA/Maverick          (778)  17707   17599  550937  
   217   19.8  0.0  1.2  chr12             48503374 48503404   (679550) + hAT-N48B_DR       DNA/hAT-Ac             1598   1678   (462)  550938 *
   225   15.7  0.0  0.0  chr12             48503405 48503455   (679499) + EnSpm-9_DR        DNA/CMC-EnSpm           736    786  (7834)  550939  
   209   21.2  1.2  5.9  chr12             48503456 48503493   (679461) C ERV1-N3-I_DR      LTR/ERV1              (820)   3747    3589  550940  
  1334    5.7  0.0  0.0  chr12             48503510 48503685   (679269) + TC1DR3            DNA/TcMar-Tc1             1    176  (1049)  550941 *
  3437    5.6  4.7  0.0  chr12             48503685 48504170   (678784) + TC1DR3            DNA/TcMar-Tc1           717   1225     (0)  550942  
   395   12.2  3.4  8.2  chr12             48504100 48504188   (678766) + Merlin-2_DR       DNA/Merlin             4828   4912  (9009)  550943 *
   216   14.6  2.7 18.9  chr12             48504138 48504152   (678802) C Rex1-31_DRe       LINE/Rex-Babar        (379)   3154    3063  550944 *
   239   16.6  0.0  8.2  chr12             48504153 48504187   (678767) + Helitron-2_DR     RC/Helitron           23595  23674  (3733)  550945  
   255    9.6  0.0  0.0  chr12             48504188 48504239   (678715) + DNA-N4_DR         DNA                     666    717   (325)  550946  
   247   15.2  3.0  0.0  chr12             48504471 48504536   (678418) C DNA8-26_DR        DNA                  (3056)   1474    1407  550947  
  3252    1.9  7.0  0.0  chr12             48504562 48504978   (677976) + DNA8-4_DR         DNA/hAT-Charlie           1    446  (1949)  550948 *
 11310    1.5  1.5  0.2  chr12             48504978 48506422   (676532) + DNA8-4_DR         DNA/hAT-Charlie         932   2395     (0)  550949  
   802    7.3  1.6 18.4  chr12             48506488 48506671   (676283) + Zisupton-7_DR     DNA/Zisupton          11377  11534  (5548)  550950  
   230   10.7  1.9 13.5  chr12             48506489 48506545   (676409) C ERV1-N3-I_DR      LTR/ERV1              (825)   3766    3583  550951 *
   305    8.6  4.0  5.5  chr12             48506546 48506693   (676261) + (TG)n             Simple_repeat             1    146     (0)  550952  
   220   13.9  4.6  1.1  chr12             48506620 48506706   (676248) + Gypsy82-LTR_Dr    LTR/Gypsy               665    754   (591)  550953 *
   224   20.4  2.0  1.0  chr12             48506639 48506737   (676217) C hAT-N179_DR       DNA/hAT-Tip100        (450)    444     345  550954  
   261   22.3  4.3  4.3  chr12             48506764 48506787   (676167) C Zisupton-6_DR     DNA/Zisupton        (20926)   1190    1128  550955  
   318    8.6  0.0  7.1  chr12             48506788 48506862   (676092) C Polinton-1_DR     DNA/Maverick         (1287)  17198   17129  550937 *
   420   10.8  0.0  3.1  chr12             48506811 48506854   (676100) C DNA9TA1_DR        DNA/CMC-EnSpm        (1204)   2129    2088  550956  
   341   12.1  0.0 28.3  chr12             48506855 48506981   (675973) + CryptonV-N6_DR    DNA/Crypton-V             1     99   (463)  550957  
   261   22.3  4.3  4.3  chr12             48506863 48506880   (676074) C Zisupton-6_DR     DNA/Zisupton        (20926)   1127    1074  550955 *
   259   14.8  1.2  4.9  chr12             48506878 48506895   (676059) + Polinton-4_DR     DNA/Maverick          16820  16901  (3386)  550958 *
   374   13.5  5.3  0.9  chr12             48506981 48507143   (675811) + hAT-N48B_DR       DNA/hAT-Ac             1467   1624   (516)  550959  
   780   17.5  2.5  1.2  chr12             48507188 48507349   (675605) C TE-X-7_DR         LINE?/Penelope?       (535)    304     141  550960 *
  1375    7.8  1.1 11.3  chr12             48507210 48507471   (675483) C HE1_DR1           SINE/tRNA-V-RTE        (18)    384     147  550961  
   443   15.5  0.0  3.6  chr12             48507748 48507834   (675120) + MuDR-N2_DR        DNA/MULE-MuDR            27    110   (213)  550962  
  1183   11.4  8.5  0.4  chr12             48508250 48508461   (674493) + TDR20             DNA/Merlin                1    229    (10)  550963  
   436   10.2  0.0  5.8  chr12             48508607 48508679   (674275) C DNA7-N2_DR        DNA/hAT-hAT6          (309)   1705    1637  550964 *
  2325    8.2  0.8  8.6  chr12             48508624 48509023   (673931) + HE1_DR1           SINE/tRNA-V-RTE          10    380    (22)  550965  
  1375   13.7  5.5 23.6  chr12             48508627 48509077   (673877) C EnSpm-N48B_DR     DNA/CMC-EnSpm        (5904)   1055     671  550966 *
   239   19.7  3.6  7.5  chr12             48508997 48509106   (673848) C ERV1-N6-I_DR      LTR/ERV1              (327)   4176    4071  550967 *
   938   23.4 13.2  3.0  chr12             48509009 48509439   (673515) + DNA9-3_DR         DNA/MULE-MuDR?         9472   9945  (1434)  550968 *
  1158   16.0 22.5  3.0  chr12             48509138 48509479   (673475) + hAT-N137_DR       DNA/hAT-Ac             2325   2731   (840)  550969 *
  1337   10.6 25.1  2.2  chr12             48509149 48509447   (673507) + DNA8-17_DR        DNA/hAT-Tip100         1309   1674   (139)  550970  
   442   27.4  0.0 12.4  chr12             48509379 48509475   (673479) + Penelope-1_DR     LINE/Penelope          3798   3994   (452)  550971 *
   692   23.3 16.6  2.6  chr12             48509448 48509522   (673432) C Merlin-1_DR       DNA/Merlin           (1991)   8536    8112  550972  
   442   22.8  3.9  8.8  chr12             48509476 48509629   (673325) C EnSpm-21_DR       DNA/CMC-EnSpm        (2173)   6977    6831  550973 *
   442   27.4  0.0 12.4  chr12             48509630 48509649   (673305) + Penelope-1_DR     LINE/Penelope          3995   4038   (408)  550971  
   218   16.1  0.0  0.0  chr12             48509794 48509849   (673105) + EnSpm-7_DR        DNA/CMC-EnSpm          7075   7130  (3904)  550974 *
   227    8.5  0.0  0.0  chr12             48509803 48509849   (673105) + hAT-N48C_DR       DNA/hAT-Ac             1692   1738   (561)  550975  
   220   16.9  0.0  0.0  chr12             48509850 48509860   (673094) + LOOPERN2_DR       DNA/Kolobok-T2          845    902   (473)  550976  
  1494   25.6 11.9  1.9  chr12             48510024 48510551   (672403) C EnSpm-21_DR       DNA/CMC-EnSpm        (2172)   6978    6453  550977  
   390   26.2  0.6  8.4  chr12             48510552 48510671   (672283) C Zisupton-6_DR     DNA/Zisupton        (13282)   8834    8690  550978  
   864   11.3  0.4 24.9  chr12             48510672 48510906   (672048) C DNA-N43_DR        DNA/TcMar-Fot1        (333)    721     533  550979  
   512   19.1  3.1  2.6  chr12             48510746 48510938   (672016) C ERV1-N3-I_DR      LTR/ERV1              (805)   3786    3593  550980 *
   390   26.2  0.6  8.4  chr12             48510939 48511200   (671754) C Zisupton-6_DR     DNA/Zisupton        (13282)   8689    8369  550978  
   306   29.4  0.0  9.8  chr12             48511198 48511635   (671319) C Zisupton-6_DR     DNA/Zisupton        (13322)   8794    8396  550981 *
  1494   25.6 11.9  1.9  chr12             48511201 48511531   (671423) C EnSpm-21_DR       DNA/CMC-EnSpm        (2172)   6452    6121  550977  
   510   21.8  3.1 12.9  chr12             48511449 48511643   (671311) C DNA-N43_DR        DNA/TcMar-Fot1        (337)    717     540  550982 *
   248   19.3  3.3  3.3  chr12             48511565 48511655   (671299) + hAT-2n1_DR        DNA/hAT-Charlie        1055   1145    (65)  550983 *
   310   10.5  0.0 12.6  chr12             48511911 48511923   (671031) + DNA6-6_DR         DNA                    9922  10008  (1273)  550984  
   361   11.8  0.0  0.0  chr12             48511924 48512008   (670946) C ERV1-N3-I_DR      LTR/ERV1              (861)   3730    3646  550985  
   258   12.0  0.0 12.9  chr12             48511925 48512020   (670934) + hAT-N48B_DR       DNA/hAT-Ac             1597   1681   (459)  550986 *
  1012    5.9 25.3  0.0  chr12             48512146 48512315   (670639) + SINE3-1           SINE/5S-Deu-L2          371    583     (7)  550987  
  1262   10.8  6.0  0.4  chr12             48512595 48512809   (670145) + LOOPERN3_DR       DNA/Kolobok-T2            1    227   (784)  550988  
  4795   10.7  4.5  0.5  chr12             48512815 48513563   (669391) C TDR13B2           DNA                     (0)    779       1  550989  
  1514   12.6 29.9  0.2  chr12             48513565 48513962   (668992) + LOOPERN3B_DR      DNA/Kolobok-T2          224    739   (310)  550990  
   414   10.0  0.0  0.0  chr12             48513962 48514021   (668933) + SINE2-1B_DR       SINE/tRNA                14     73   (125)  550991 *
  7210    3.0  3.9  0.2  chr12             48514023 48514949   (668005) C Kolobok-N2C_DR    DNA/Kolobok-T2        (157)    961       1  550992  
  1260   12.0  0.0  0.0  chr12             48514965 48515173   (667781) + LOOPERN3_DR       DNA/Kolobok-T2          803   1011     (0)  550993  
   285   26.9  5.0  2.1  chr12             48515177 48515425   (667529) C Mariner-N34_DR    DNA/TcMar-ISRm11        (0)   1112     959  550994  
   708   26.1  3.7  1.8  chr12             48515947 48516270   (666684) C Mariner-N22_DRe   DNA/TcMar-ISRm11     (1375)    330       1  550995  
   410    8.3  0.0  0.0  chr12             48516271 48516344   (666610) C EnSpm-N14_DR      DNA/CMC-EnSpm         (927)   3653    3580  550996  
   315    7.4  0.0  1.2  chr12             48516272 48516353   (666601) C DNA-N43_DR        DNA/TcMar-Fot1        (331)    723     643  550997 *
  1291   10.4  6.5  0.0  chr12             48516602 48516831   (666123) + HE1_DR1           SINE/tRNA-V-RTE           1    245   (157)  550998  
   943   17.2  1.5  0.0  chr12             48516660 48516862   (666092) + Helitron-2_DR     RC/Helitron           23473  23678  (3734)  550999 *
   355   18.9 11.6  3.9  chr12             48516664 48516706   (666248) + DNA2-16_DR        DNA                    8043   8154  (9897)  551000 *
   320   11.1  0.0  0.0  chr12             48516792 48516872   (666082) + Zisupton-7_DR     DNA/Zisupton          11403  11483  (5599)  551001  
   215   17.0  0.0  5.1  chr12             48516821 48516831   (666123) C IS3EU-1_DR        DNA/IS3EU            (6733)   1971    1916  551002 *
   317    4.8  0.0  0.0  chr12             48516838 48516879   (666075) C DNA7-N2_DR        DNA/hAT-hAT6          (428)   1586    1545  551003  
   267   18.2  0.0  0.0  chr12             48516875 48516918   (666036) + hAT-N142_DR       DNA/hAT?                407    450   (986)  551004 *
  2232    8.7  3.0  0.0  chr12             48516881 48517214   (665740) C HE1_DR1           SINE/tRNA-V-RTE        (58)    344       1  551005  
   270   23.0  7.9  2.1  chr12             48517145 48517233   (665721) + EnSpm-N48B_DR     DNA/CMC-EnSpm          2571   2664  (4295)  551006 *
   318   20.0  0.0  2.9  chr12             48517169 48517240   (665714) C EnSpm-N44_DR      DNA/CMC-EnSpm        (3185)   5467    5398  551007  
   233   16.2  4.7  1.3  chr12             48517430 48517470   (665484) C Penelope-1_DR     LINE/Penelope        (4188)    258     107  551008 *
   281    8.5  0.0  7.5  chr12             48517457 48517570   (665384) + EnSpm-N17_DR      DNA/TcMar              1888   1993  (3200)  551009 *
   524    3.0  1.9  5.9  chr12             48517471 48517576   (665378) C DNA8-10_DR        DNA/hAT-Ac           (2287)   1731    1630  551010 *
   710   17.2  7.6  5.8  chr12             48517503 48517793   (665161) + EnSpm-N48_DR      DNA/CMC-EnSpm          1637   1874  (1704)  551011  
   222   23.4  3.5 16.3  chr12             48517506 48517577   (665377) C Zisupton-6_DR     DNA/Zisupton        (20804)   1312    1276  551012 *
  6404    3.0  1.4  7.9  chr12             48517578 48518543   (664411) + hAT-N62_DR        DNA/hAT-Tip100            1    908     (0)  551013  
   488   18.9  1.5  2.3  chr12             48518544 48518624   (664330) C hAT-N21_DR        DNA/hAT-Charlie        (97)   1749    1670  551014 *
   551    3.6  3.5  1.1  chr12             48518544 48518628   (664326) C Harbinger-1_DR    DNA/PIF-Harbinger    (3033)    876     790  551015  
   309   20.6  4.7  8.5  chr12             48518618 48518628   (664326) + Zisupton-6_DR     DNA/Zisupton          20968  21039  (1077)  551016 *
   684   17.6  2.0  0.0  chr12             48518629 48518776   (664178) C CryptonV-3_DR     DNA/Crypton-V       (22301)   1152    1002  551017  
   404    9.8  0.0  0.0  chr12             48518629 48518639   (664315) + EnSpm-16_DR       DNA/CMC-EnSpm           608    680  (9104)  551018 *
   309   20.6  4.7  8.5  chr12             48518777 48518787   (664167) + Zisupton-6_DR     DNA/Zisupton          21040  21131   (985)  551016  
   742   15.4 16.7  8.8  chr12             48519290 48519637   (663317) + Zisupton-6_DR     DNA/Zisupton          20711  21083  (1033)  551019 *
  1324   22.5  5.5 10.9  chr12             48519383 48519930   (663024) C Merlin-1_DR       DNA/Merlin           (5430)   5097    4352  551020  
  1382   11.9  5.1  0.0  chr12             48519931 48520166   (662788) + HE1_DR1           SINE/tRNA-V-RTE         121    368    (34)  551021  
   580   11.7  0.9  2.9  chr12             48520075 48520180   (662774) + EnSpm-N11_DR      DNA/CMC-EnSpm          3699   3802  (1551)  551022 *
   434   27.5  7.0  2.4  chr12             48520164 48520364   (662590) + Kolobok-N3_DR     DNA/Kolobok-T2?          48    257   (113)  551023 *
   433   20.4 10.6  0.0  chr12             48520355 48520486   (662468) + DNA-8-9_DR        DNA/hAT-Ac             3259   3404   (315)  551024 *
  1740    9.4 14.4  0.0  chr12             48520370 48520689   (662265) + HE1_DR1           SINE/tRNA-V-RTE          14    379    (23)  551025  
   827   19.1 23.1  0.3  chr12             48520701 48520994   (661960) + Kolobok-N3_DR     DNA/Kolobok-T2?           1    361     (9)  551026  
   594   19.7  8.1  0.6  chr12             48521291 48521438   (661516) C HATN17_DR         DNA/hAT-Tip100       (1044)    503     345  551027 *
  1199   18.5 15.9  6.5  chr12             48521322 48521457   (661497) + DNA8-23_DR        DNA                    1706   2268  (4467)  551028  
  1439   17.8  3.4  4.0  chr12             48521458 48521523   (661431) + EnSpm-N48B_DR     DNA/CMC-EnSpm           677   1055  (5904)  551029  
  1845    6.5 16.5  1.9  chr12             48521524 48521838   (661116) C SINE2-4_DR        SINE/tRNA-V-RTE         (0)    371      12  551030  
  1717   16.3 29.3  3.2  chr12             48521530 48521892   (661062) + Merlin-1_DR       DNA/Merlin             8202   8732  (1795)  551031 *
  1738    6.2 22.0  0.0  chr12             48521893 48522197   (660757) + HE1_DR1           SINE/tRNA-V-RTE           1    372    (30)  551032  
   249    6.7  0.0  0.0  chr12             48522641 48522685   (660269) C IS3EU-1_DR        DNA/IS3EU            (6721)   1983    1939  551033  
   213    6.2  0.0  8.2  chr12             48522653 48522705   (660249) C Rex1-31_DRe       LINE/Rex-Babar        (438)   3095    3047  551034 *
   257   22.6 14.1  1.5  chr12             48522786 48522906   (660048) + LOOPERN2_DR       DNA/Kolobok-T2          776    911   (464)  551035 *
   507   16.4  0.0  6.5  chr12             48522810 48522972   (659982) + Zisupton-7_DR     DNA/Zisupton          11375  11527  (5555)  551036 *
   694   12.0  0.0 11.0  chr12             48522813 48523468   (659486) + (TG)n             Simple_repeat             1    583     (0)  551037  
   486   27.9  1.0  4.8  chr12             48522817 48523483   (659471) C Zisupton-6_DR     DNA/Zisupton        (13294)   8822    8388  551038 *
   670   19.0  1.5 12.3  chr12             48522849 48523046   (659908) C DNA-N43_DR        DNA/TcMar-Fot1        (343)    711     533  551039  
   338   18.2  0.0 15.1  chr12             48522955 48523129   (659825) C Polinton-1_DR     DNA/Maverick          (734)  17751   17600  551040 *
   502   19.4  0.0  1.9  chr12             48522988 48523150   (659804) + Zisupton-7_DR     DNA/Zisupton          11377  11536  (5546)  551041  
   351   11.3  1.9 10.4  chr12             48523059 48523266   (659688) C DNA-N43_DR        DNA/TcMar-Fot1        (332)    722     531  551042 *
   858    9.6  0.0 14.5  chr12             48523060 48523300   (659654) C ERV1-N3-I_DR      LTR/ERV1              (825)   3766    3583  551043  
   629   14.6  0.0  4.9  chr12             48523165 48523358   (659596) C ERV1-N3-I_DR      LTR/ERV1              (824)   3767    3583  551043 *
   398   23.3  9.9  4.8  chr12             48523177 48523251   (659703) C EnSpm-21_DR       DNA/CMC-EnSpm        (2172)   6978    6878  551044 *
   430   15.4  0.5 14.9  chr12             48523252 48523450   (659504) C ERV1-N3-I_DR      LTR/ERV1              (825)   3766    3593  551045 *
   800   15.7  3.7  6.5  chr12             48523314 48523504   (659450) C DNA-N43_DR        DNA/TcMar-Fot1        (336)    718     533  551046  
   547   16.9  0.0  9.2  chr12             48523356 48523557   (659397) C ERV1-N3-I_DR      LTR/ERV1              (824)   3767    3583  551047 *
   826   13.6  0.5 13.8  chr12             48523413 48523609   (659345) C DNA-N43_DR        DNA/TcMar-Fot1        (341)    713     540  551048  
   653   19.4  0.0  3.1  chr12             48523484 48523550   (659404) + (TG)n             Simple_repeat             1    400   (272)  551049 *
   796   17.9  3.6  8.6  chr12             48523551 48523746   (659208) C DNA-N43_DR        DNA/TcMar-Fot1        (334)    720     534  551050 *
   804   16.9  0.0 12.1  chr12             48523576 48523770   (659184) C ERV1-N3-I_DR      LTR/ERV1              (825)   3766    3593  551051  
   398   23.3  9.9  4.8  chr12             48523610 48524171   (658783) C EnSpm-21_DR       DNA/CMC-EnSpm        (2172)   6877    6110  551044 *
   653   19.4  0.0  3.1  chr12             48523771 48523791   (659163) + (TG)n             Simple_repeat           401    522   (150)  551049  
   426   21.1  0.3  9.9  chr12             48523792 48523973   (658981) C ERV1-N3-I_DR      LTR/ERV1              (824)   3767    3606  551052  
   523   22.3  0.0  0.0  chr12             48523974 48524130   (658824) + Zisupton-7_DR     DNA/Zisupton          11378  11534  (5548)  551053  
   426   21.1  0.3  9.9  chr12             48524131 48524156   (658798) C ERV1-N3-I_DR      LTR/ERV1              (824)   3605    3581  551052  
   653   19.4  0.0  3.1  chr12             48524157 48524177   (658777) + (TG)n             Simple_repeat           523    672     (0)  551049  
   324   12.7  1.1  8.0  chr12             48524286 48524379   (658575) + EnSpm-9_DR        DNA/CMC-EnSpm           882    969  (7651)  551054  
   259    3.6  0.0  0.0  chr12             48524330 48524385   (658569) + Zisupton-7_DR     DNA/Zisupton           4644   4699 (12383)  551055 *
   220   18.1  0.0 10.4  chr12             48524386 48524413   (658541) + Gypsy118-LTR_DR   LTR/Gypsy               452    525   (508)  551056  
  1506    5.4  0.0  0.0  chr12             48524489 48524693   (658261) C Harbinger-5N1B_DR DNA/PIF-Harbinger       (0)   1946    1742  551057  
   562   13.1 15.0  7.3  chr12             48524692 48524831   (658123) + DIRS-9_DR         LTR/Ngaro              5687   5836   (595)  551058 *
   365   15.4  2.6  0.0  chr12             48524905 48524982   (657972) C L2-1B_DR          LINE/L2               (128)    880     801  551059  
   379   19.9  0.8 29.9  chr12             48525242 48525478   (657476) + HATN1_DR          DNA/hAT                   2    185   (242)  551060 *
   423   11.0  7.3  0.0  chr12             48525470 48525551   (657403) + DNA8-25_DR        DNA                    1052   1139  (2828)  551061 *
  1421    4.0  3.0  1.5  chr12             48525479 48525680   (657274) C L2-1_DR           LINE/L2                 (0)   4985    4781  551062  
  2864   10.8  0.9  1.2  chr12             48525712 48526226   (656728) + HATN1_DR          DNA/hAT                   4    427     (0)  551063  
  1468   14.3 18.6  1.3  chr12             48526239 48526620   (656334) C Copia-12B_DR-LTR  LTR/Gypsy?             (20)    447       1  551064  
   244   15.9  0.0  9.3  chr12             48526695 48526812   (656142) C DNA-2-32_DR       DNA/CMC-EnSpm?       (3133)   5649    5542  551065 *
   257   14.1  1.7  9.1  chr12             48526712 48526732   (656222) C EnSpm-16_DR       DNA/CMC-EnSpm        (9107)    677     637  551066  
   352    4.5  0.0  5.1  chr12             48526733 48526812   (656142) C DNA-8-22_DR       DNA/hAT?              (346)   1088    1019  551067  
   258   15.1  7.0  0.0  chr12             48526738 48526823   (656131) C Mariner-N5C_DR    DNA/TcMar            (5628)   2293    2202  551068 *
   297    7.7  3.1  0.0  chr12             48526769 48526812   (656142) + ZFERV-2-I_DR      LTR/ERV1                840    885  (9679)  551069  
 10016    2.9  3.4  6.1  chr12             48526813 48528283   (654671) C hAT-N35_DR        DNA/hAT-Ac              (0)   1433       1  551070  
   257   14.1  1.7  9.1  chr12             48526834 48526877   (656077) C EnSpm-16_DR       DNA/CMC-EnSpm        (9107)    636     546  551066 *
   386   14.1  0.8  3.1  chr12             48528252 48528383   (654571) C hAT-N134B_DR      DNA/hAT?               (84)    842     714  551071  
   386   20.3  1.9  0.6  chr12             48528263 48528416   (654538) + DNA7-N1_DR        DNA/Zisupton           1131   1286  (9131)  551072 *
   647    4.8  0.0 14.9  chr12             48528286 48528408   (654546) + Harbinger-N17_DR  DNA/PIF-Harbinger       304    410  (1235)  551073  
   308   12.0  2.1  5.3  chr12             48528360 48528456   (654498) C EnSpm-5_DR        DNA/CMC-EnSpm        (4833)   2838    2745  551074 *
   594   10.8  0.7  9.8  chr12             48528409 48528427   (654527) C hAT-N187_DR       DNA/hAT-Charlie       (879)    296     167  551075  
   541   12.5  0.6  0.6  chr12             48528428 48528442   (654512) + DNA-2-32_DR       DNA/CMC-EnSpm?         5490   5648  (3134)  551076  
   292   11.1  0.0  0.0  chr12             48528435 48528479   (654475) C hAT-N117_DR       DNA/hAT-Tip100       (1013)   1644    1600  551077 *
  1600   10.7  0.8  0.4  chr12             48530467 48530709   (652245) + SINE2-4_DR        SINE/tRNA-V-RTE         126    369     (2)  551078  
  1257   16.1  3.2  3.6  chr12             48530710 48530744   (652210) + DNA6-6_DR         DNA                    4314   4590  (6691)  551079  
   496   11.6  0.0  7.7  chr12             48531085 48531196   (651758) C TDR9              DNA                   (104)    104       1  551080 *
   504   16.1  0.0  0.0  chr12             48531113 48531127   (651827) + hAT-N167B_DR      DNA/hAT-Charlie        1229   1315   (258)  551081  
   505    9.7  0.0  0.0  chr12             48531128 48531199   (651755) + TDR17B            DNA/Sola-1              405    476  (1070)  551082  
  1717   10.9  9.8  1.6  chr12             48531957 48532293   (650661) C HE1_DR1           SINE/tRNA-V-RTE        (37)    365       2  551083  
   205   23.3  3.4  8.2  chr12             48532724 48532812   (650142) C CryptonV-N5_DR    DNA/Crypton-V        (7445)  17092   17008  551084 *
   885   18.8  7.1  2.0  chr12             48532735 48533016   (649938) C hAT-N21B_DR       DNA/hAT-Ac             (77)   1224     929  551085  
   293   10.9  0.0  0.0  chr12             48533010 48533055   (649899) C MuDR-2_DR         DNA/MULE-MuDR        (9688)  14245   14200  551086 *
 10757    3.3  2.3  0.1  chr12             48533108 48534475   (648479) C DNA-2-4_DR        DNA                     (0)   1399       3  551087  
  1614   10.6  4.3  0.0  chr12             48534481 48534735   (648219) + Harbinger-4N1B_DR DNA/PIF-Harbinger         2    267   (896)  551088  
   554    4.3  0.0  0.0  chr12             48534739 48534807   (648147) + DNA-1-3_DR        DNA/PIF-Harbinger       355    423   (414)  551089 *
  1727    5.3  6.1  0.4  chr12             48534797 48535059   (647895) C piggyBac-N1_DR    DNA/PiggyBac          (727)    278       1  551090  
   872    9.0  0.0  0.0  chr12             48535060 48535181   (647773) + DNA-N35_DR        DNA                     977   1098    (86)  551091  
  1983    7.8  3.9  4.2  chr12             48535182 48535515   (647439) C hAT-N47B_DR       DNA/hAT-Tip100          (0)    988     656  551092  
   828   12.1  0.8  1.5  chr12             48535397 48535508   (647446) + hAT-N167B_DR      DNA/hAT-Charlie        1245   1355   (218)  551093 *
  2583    9.2 28.1  1.9  chr12             48535509 48536128   (646826) + TDR13B2           DNA                       1    779     (0)  551094  
  3298    7.5  9.0  3.2  chr12             48536129 48536694   (646260) C hAT-N47B_DR       DNA/hAT-Tip100        (390)    598       1  551092  
   603   14.9  0.0  0.0  chr12             48536695 48536788   (646166) + DNA-N35_DR        DNA                    1091   1184     (0)  551095  
   493   19.1  3.6  0.9  chr12             48536702 48536812   (646142) + DNA-8-9_DR        DNA/hAT-Ac             2621   2734   (985)  551096 *
  5679    5.6  5.3  0.7  chr12             48536796 48537638   (645316) C L1-70_DR          LINE/L1-Tx1             (1)   1218     337  551097  
   562    7.2  0.0  0.0  chr12             48537649 48537731   (645223) C TDR23             DNA                  (1063)     84       2  551098  
  1025   13.8  3.3  0.0  chr12             48537732 48537935   (645019) C Helitron-N3B_DR   RC/Helitron          (1255)   5349    5139  551099  
   238   18.7  0.5  4.4  chr12             48538317 48538435   (644519) C EnSpm-7_DR        DNA/CMC-EnSpm        (3849)   7185    7100  551100  
   202   10.7  0.0  6.4  chr12             48538447 48538496   (644458) + DNA6-4_DR         DNA                    2104   2150  (1389)  551101  
   215   22.2  0.0  3.7  chr12             48538601 48538712   (644242) C Gypsy120-LTR_DR   LTR/Gypsy             (863)    173      66  551102 *
   383   10.2  0.9  1.8  chr12             48538613 48538722   (644232) + Zisupton-7_DR     DNA/Zisupton          11375  11483  (5599)  551103  
   203   18.1  3.3  5.0  chr12             48538615 48538736   (644218) C EnSpm-21_DR       DNA/CMC-EnSpm        (2504)   6646    6527  551104 *
  2138   16.0  8.9  0.0  chr12             48538745 48539181   (643773) C TDR13             DNA                   (296)    476       1  551105  
   355   22.7  1.0  0.0  chr12             48539251 48539347   (643607) C DNA-2-27_DR       DNA                     (0)   1912    1815  551106  
  1986    8.7 11.3  1.1  chr12             48539377 48539713   (643241) + SINE2-4_DR        SINE/tRNA-V-RTE           1    371     (0)  551107  
   256   26.4  1.0  4.2  chr12             48539626 48539724   (643230) + CryptonV-N5_DR    DNA/Crypton-V          5160   5255 (19282)  551108 *
   582   15.2  2.7  0.0  chr12             48539713 48539824   (643130) C DNA11TA1B_DR      DNA/CMC-EnSpm          (82)    121       7  551109  
   327   20.0  4.6  3.6  chr12             48539739 48539847   (643107) + Zisupton-7_DR     DNA/Zisupton           9799   9908  (7174)  551110 *
   518   20.7 13.5  0.6  chr12             48539861 48540001   (642953) C SINE2-1B_DR       SINE/tRNA              (33)    165       7  551111  
   206    8.8  0.0  0.0  chr12             48540071 48540104   (642850) C EnSpm-6N1_DR      DNA/CMC-EnSpm        (2674)   6562    6529  551112  
   285   17.2  6.9  0.0  chr12             48540141 48540198   (642756) C SINE2-5_DR        SINE/tRNA-V-RTE        (16)    266     205  551113 *
   288   16.7  0.0  0.0  chr12             48540145 48540192   (642762) + DNA7-N2_DR        DNA/hAT-hAT6           1449   1496   (518)  551114 *
   643    8.6  6.5  1.8  chr12             48540192 48540298   (642656) + TDR17B            DNA/Sola-1              411    522  (1024)  551115  
   268   17.6  9.9  4.0  chr12             48540193 48540212   (642742) C CryptonV-2_DR     DNA/Crypton-V         (684)  21124   21053  551116 *
   505   16.8 10.2  1.4  chr12             48540194 48540298   (642656) C Merlin-1_DR       DNA/Merlin           (1491)   9036    8921  551117  
  3444    1.2  1.9  0.0  chr12             48540299 48540729   (642225) C hAT-N73_DR        DNA/hAT-Tip100          (0)    439       1  551118  
   219   19.0  0.0  9.4  chr12             48540702 48540726   (642228) + DNA8-23_DR        DNA                    2010   2094  (4645)  551119 *
   270   19.1  0.0  0.0  chr12             48540727 48540790   (642164) C DANA              SINE/tRNA-V-RTE       (112)    282     219  551120  
  1380   15.6 13.9  0.0  chr12             48540791 48541091   (641863) C HarbingerN1_DR    DNA/PIF-Harbinger       (0)    650     308  551121  
   276   17.0  4.0  1.4  chr12             48541104 48541188   (641766) + DNA-2-27_DR       DNA                    1811   1879    (33)  551122  
   203   16.4  0.0  0.0  chr12             48541180 48541234   (641720) + DNA-6-N5B_DR      DNA                    2389   2443  (1080)  551123 *
   215    9.3  0.0  0.0  chr12             48541193 48541235   (641719) + Polinton-4_DR     DNA/Maverick          17899  17941  (2346)  551124  
   245   18.7 20.9  0.0  chr12             48541776 48541866   (641088) C hAT-N170_DR       DNA/Merlin             (20)    196      87  551125  
  8586    5.2  3.0  0.0  chr12             48541869 48543056   (639898) + TC1DR3            DNA/TcMar-Tc1             3   1225     (0)  551126  
   425   10.3  5.1  0.0  chr12             48543057 48543133   (639821) C hAT-N170_DR       DNA/Merlin            (135)     81       1  551125  
   346   20.2  1.1  4.4  chr12             48543792 48543884   (639070) C hAT-N91_DR        DNA/hAT-Ac            (265)     90       1  551127  
   277   21.4  9.8  4.2  chr12             48543931 48543951   (639003) + hAT-N198_DR       DNA/hAT-Charlie         937   1054   (345)  551128  
   301   18.4  8.8  4.2  chr12             48543952 48544042   (638912) + hAT-N21B_DR       DNA/hAT-Ac              941   1035   (266)  551129 *
   421   21.0  1.4  8.8  chr12             48543968 48544022   (638932) C DNA7-N1_DR        DNA/Zisupton         (5537)   4880    4749  551130 *
   452   16.3  4.0  2.0  chr12             48544008 48544107   (638847) C EnSpm-17_DR       DNA/CMC-EnSpm        (6285)   2991    2890  551131 *
   517    8.1  4.6  1.1  chr12             48544023 48544109   (638845) C DNA8-10_DR        DNA/hAT-Ac           (1813)   2205    2116  551132 *
  1816   25.4  2.5 23.6  chr12             48544038 48545167   (637787) C CryptonV-N5_DR    DNA/Crypton-V       (20034)   4503    3567  551133 *
  2206   10.2  2.0  0.3  chr12             48544837 48545179   (637775) C HE1_DR1           SINE/tRNA-V-RTE        (32)    370      22  551134  
   316   23.3  5.8  3.2  chr12             48545201 48545320   (637634) C Merlin-1_DR       DNA/Merlin           (8765)   1762    1640  551135  
   233    9.8  0.0  5.9  chr12             48545385 48545438   (637516) C Tx1-25_DR         LINE/L1-Tx1          (4448)    994     944  551136 *
   306    0.0  0.0  0.0  chr12             48545392 48545434   (637520) + (CAT)n            Simple_repeat             1     43     (0)  551137  
   249   19.6  1.8  0.0  chr12             48545435 48545447   (637507) C Dada-tL_DR        DNA/Dada             (3183)   7224    7168  551138  
   228   10.3  0.0  0.0  chr12             48545467 48545505   (637449) + Tx1-25_DR         LINE/L1-Tx1             944    982  (4460)  551139 *
   271    0.0  0.0  0.0  chr12             48545473 48545510   (637444) + (ATG)n            Simple_repeat             1     38     (0)  551140  
   201   23.9  3.2  5.5  chr12             48545594 48545686   (637268) + EnSpm-21_DR       DNA/CMC-EnSpm          6517   6607  (2543)  551141 *
   284   13.6  7.6  0.0  chr12             48545627 48545692   (637262) C Helitron-2_DR     RC/Helitron          (3725)  23687   23617  551142 *
   311   15.8  2.6  1.3  chr12             48545641 48545717   (637237) C Polinton-4_DR     DNA/Maverick         (3132)  17155   17078  551143  
   287   14.9  0.0  8.2  chr12             48545763 48545828   (637126) + EnSpm-N3C_DR      DNA/CMC-EnSpm           177    237    (46)  551144  
   258   19.5  6.3 18.0  chr12             48546285 48546351   (636603) C MOSAT_DR          Satellite            (1388)    699     613  551145  
   311   22.6  1.2  1.2  chr12             48546352 48546436   (636518) C Helitron-N5_DR    RC/Helitron          (3569)   5940    5856  551146  
   258   19.5  6.3 18.0  chr12             48546437 48546564   (636390) C MOSAT_DR          Satellite            (1388)    612     444  551145  
  1231    9.8  5.3  3.6  chr12             48546566 48546755   (636199) C LTR-11_DR-LTR     LTR                     (0)    193       1  551147  
   658   18.1 10.1  3.0  chr12             48547132 48547319   (635635) C ANGEL             DNA/Kolobok            (98)    211      11  551148 *
   817   16.1  1.0  8.2  chr12             48547297 48547337   (635617) + DNA9-3_DR         DNA/MULE-MuDR?         1283   1435  (9944)  551149  
   972   12.1  2.0  0.0  chr12             48547338 48547486   (635468) C EnSpm-17_DR       DNA/CMC-EnSpm        (6297)   2979    2828  551150 *
  1373    8.3 14.7  2.2  chr12             48547354 48547598   (635356) C SINE2-5_DR        SINE/tRNA-V-RTE         (0)    282       8  551151  
   344   23.0  8.7  5.6  chr12             48547480 48547617   (635337) C DIRS-9_DR         LTR/Ngaro             (271)   6160    6019  551152 *
   607   17.6 16.4  1.6  chr12             48547666 48547884   (635070) + ANGEL             DNA/Kolobok              53    303     (6)  551153  
   267   16.1  7.1  0.0  chr12             48547835 48547890   (635064) C EnSpm-17_DR       DNA/CMC-EnSpm        (6509)   2767    2708  551131 *
   556   15.7  2.9 10.1  chr12             48548681 48548850   (634104) + CryptonV-N2_DR    DNA/Crypton-V         10575  10733  (5905)  551154  
   359   13.7 20.2  9.2  chr12             48548843 48548971   (633983) C HATN10B_DR        DNA/hAT-Ac            (465)    143       2  551155 *
   254   20.4 10.3  8.3  chr12             48548880 48548986   (633968) + CryptonV-N1_DR    DNA/Crypton-V          5453   5561  (4490)  551156 *
  1005   17.7  6.3  3.5  chr12             48549283 48549505   (633449) C EnSpm-N17_DR      DNA/TcMar            (1784)   3409    3181  551157 *
  1241   22.2 12.0  5.6  chr12             48549325 48549505   (633449) + DNA8-23_DR        DNA                    1713   2014  (4725)  551158  
  1525    6.2  0.0  0.0  chr12             48549506 48549698   (633256) C LTR-11_DR-LTR     LTR                     (0)    193       1  551159  
  1082   18.8  1.4  2.3  chr12             48549680 48549698   (633256) C DNA9-3_DR         DNA/MULE-MuDR?       (1574)   9805    9742  551160 *
  1296    5.0  0.6  0.0  chr12             48549699 48549859   (633095) C SINE2-3_DR        SINE/tRNA-V-RTE       (206)    162       1  551161  
  1241   22.2 12.0  5.6  chr12             48549699 48549848   (633106) + DNA8-23_DR        DNA                    2015   2268  (4471)  551158 *
  1082   18.8  1.4  2.3  chr12             48549860 48549902   (633052) C DNA9-3_DR         DNA/MULE-MuDR?       (1574)   9741    9585  551160  
   555   11.8  2.4  0.0  chr12             48550151 48550235   (632719) C TDR13E            DNA                     (7)    673     587  551162  
   298   24.7  3.2  0.0  chr12             48550155 48550247   (632707) + TDR13E            DNA                      12    107   (573)  551163 *
   991   16.6  6.3  6.3  chr12             48550212 48550513   (632441) C EnSpm-N13_DR      DNA/CMC-EnSpm       (20000)   2149    1848  551164 *
  1798    7.1  6.3  0.0  chr12             48550249 48550517   (632437) C HE1_DR1           SINE/tRNA-V-RTE        (15)    387     102  551165  
   258   16.3  0.0  0.0  chr12             48550517 48550559   (632395) C TDR13E            DNA                   (117)    563     521  551162 *
   220   12.5  0.0  0.0  chr12             48550735 48550774   (632180) C hAT-N182_DR       DNA/hAT-Ac           (1162)    798     759  551166 *
   232   14.8  9.1  1.7  chr12             48550741 48550795   (632159) C Helitron-2_DR     RC/Helitron         (20401)   7011    6953  551167  
   231   17.9  2.8  5.8  chr12             48550744 48550814   (632140) + EnSpm-N46_DR      DNA/CMC-EnSpm?         2234   2302  (1438)  551168 *
   251   26.6  0.0  3.5  chr12             48550904 48550917   (632037) C Helitron-2_DR     RC/Helitron          (3692)  23720   23659  551169  
   260   18.1  9.6  0.0  chr12             48550918 48551011   (631943) + Gypsy122-LTR_DR   LTR/Gypsy                32    134   (699)  551170 *
   346   23.8 12.0  1.2  chr12             48550925 48551052   (631902) + EnSpm-21_DR       DNA/CMC-EnSpm          6295   6965  (2181)  551171 *
   796   18.8  2.9 10.8  chr12             48550933 48551282   (631672) + DNA-N43_DR        DNA/TcMar-Fot1          527    718   (336)  551172  
   710   22.0  0.0  1.3  chr12             48551022 48551501   (631453) + (CA)n             Simple_repeat             1    473     (0)  551173 *
   516   29.1  0.1  6.7  chr12             48551053 48551347   (631607) + Zisupton-6_DR     DNA/Zisupton           8393   8787 (13329)  551174 *
   676   22.1  3.7  6.0  chr12             48551348 48551535   (631419) + DNA-N43_DR        DNA/TcMar-Fot1          534    717   (337)  551175  
   830    8.8  5.1  0.7  chr12             48552051 48552188   (630766) C HE1_DR1           SINE/tRNA-V-RTE        (13)    389     246  551176  
   718   13.2  4.1  7.2  chr12             48552055 48552225   (630729) C HATN17_DR         DNA/hAT-Tip100       (1065)    482     317  551177 *
   595   24.2  3.6  5.5  chr12             48552062 48552284   (630670) C CryptonV-N5_DR    DNA/Crypton-V       (19887)   4650    4432  551178 *
   620    6.0  0.0  3.6  chr12             48552200 48552285   (630669) C DNA6-6_DR         DNA                  (6716)   4565    4483  551179  
   489   13.6  0.0  7.9  chr12             48552208 48552303   (630651) C Penelope-1_DR     LINE/Penelope         (586)   3860    3772  551180 *
   300   11.2  0.0  6.7  chr12             48552287 48552334   (630620) C DNA6-6_DR         DNA                  (7059)   4222    4178  551179 *
   628   14.2  0.0  6.3  chr12             48552873 48553023   (629931) C EnSpm-N21_DR      DNA/CMC-EnSpm         (336)    143       2  551181  
   336   13.7  5.5  0.0  chr12             48553747 48553819   (629135) C EnSpm-N16_DR      DNA/CMC-EnSpm           (0)    202     126  551182  
  2461    9.0  1.1  1.9  chr12             48553820 48554191   (628763) C hAT-N137_DR       DNA/hAT-Ac            (867)   2704    2336  551183  
  2064   16.8 19.4  1.6  chr12             48553822 48554353   (628601) C Merlin-1_DR       DNA/Merlin           (1482)   9045    8421  551184 *
   230   10.1 11.4  2.7  chr12             48554333 48554350   (628604) + DNA2-16_DR        DNA                    8205   8236  (9815)  551185 *
   270   11.3  5.7  0.0  chr12             48554351 48554403   (628551) C DNA-2-32_DR       DNA/CMC-EnSpm?       (4944)   3838    3783  551186 *
   399   15.3  2.3  1.1  chr12             48554393 48554478   (628476) C DNA9-3_DR         DNA/MULE-MuDR?        (923)  10456   10370  551187  
   230   10.1 11.4  2.7  chr12             48554404 48554415   (628539) + DNA2-16_DR        DNA                    8237   8262  (9789)  551185 *
   316   17.0  0.0  8.9  chr12             48554523 48554632   (628322) + hAT-N48B_DR       DNA/hAT-Ac             1565   1665   (475)  551188  
   262    8.4  0.0 11.1  chr12             48554578 48554657   (628297) C Rex1-31_DRe       LINE/Rex-Babar        (415)   3118    3047  551189 *
   436   19.4  3.9  6.5  chr12             48554898 48555024   (627930) C ANGEL             DNA/Kolobok             (0)    309     186  551190  
   224   16.2  0.0  0.0  chr12             48555889 48555923   (627031) C Kolobok-1N1_DR    DNA/Kolobok-T2        (459)    964     930  551191  
  1864   13.3  6.7  0.0  chr12             48555924 48556268   (626686) + LOOPERN6B_DR      DNA/Kolobok-T2?           1    368   (428)  551192  
   528   13.7  1.0  1.0  chr12             48556278 48556373   (626581) + LOOPERN6B_DR      DNA/Kolobok-T2?         686    781    (15)  551193 *
  1552   10.8  4.7  0.0  chr12             48556373 48556604   (626350) C ENSPM-6_DR        DNA/CMC-EnSpm        (4080)  27661   27428  551194  
   235    9.7  0.0  0.0  chr12             48556605 48556635   (626319) + Harbinger-4N1B_DR DNA/PIF-Harbinger         1     31  (1132)  551195 *
  1422   11.2 12.2  1.4  chr12             48556633 48556885   (626069) + Harbinger-4N1B_DR DNA/PIF-Harbinger       229    508   (655)  551196  
   493    8.1  0.0  0.0  chr12             48556986 48557121   (625833) C Zisupton-7_DR     DNA/Zisupton         (5570)  11512   11377  551197 *
  1267   23.8  9.0  7.5  chr12             48557040 48557670   (625284) C Helitron-2_DR     RC/Helitron          (3723)  23689   23050  551198  
   226   24.2  1.8  2.4  chr12             48557122 48557150   (625804) + Gypsy120-LTR_DR   LTR/Gypsy                66    229   (807)  551199 *
  2269    8.4  4.5  0.0  chr12             48557381 48557713   (625241) C HE1_DR1           SINE/tRNA-V-RTE        (54)    348       1  551200  
   207   11.4  0.0  0.0  chr12             48557975 48558009   (624945) + DNA-1-7_DR        DNA/PIF-Harbinger       209    243  (1195)  551201  
   235    9.7  0.0  0.0  chr12             48558010 48558040   (624914) + Harbinger-4N1B_DR DNA/PIF-Harbinger         1     31  (1132)  551202 *
  2459    9.6 11.3  1.3  chr12             48558038 48558451   (624503) + Harbinger-4N1B_DR DNA/PIF-Harbinger       229    683   (480)  551203  
  2035    9.4 18.0  0.3  chr12             48558453 48558818   (624136) C L2-3_DRe          LINE/L2                 (2)   5066    4636  551204  
  1713    7.2 19.8  0.0  chr12             48558820 48559082   (623872) C ENSPM-6_DR        DNA/CMC-EnSpm        (4409)  27332   27028  551194  
  2330   17.3  4.5  1.1  chr12             48559117 48559578   (623376) + HarbingerN7_DR    DNA/PIF-Harbinger         1    478     (0)  551205  
   259   23.5  0.0  6.5  chr12             48559834 48559903   (623051) C HarbingerN6_DR    DNA/PIF-Harbinger       (8)    385     321  551206  
  1427   11.7  0.9  1.6  chr12             48559904 48560123   (622831) C DIRS-4N2-LTR_DR   LTR/Ngaro               (0)    387     182  551207  
  4939    9.0  7.2  0.1  chr12             48560124 48560836   (622118) + DNA-1-3B_DR       DNA/PIF-Harbinger         1    763     (0)  551208  
   585   13.2  4.7  0.0  chr12             48560841 48560946   (622008) C DIRS-4N2-LTR_DR   LTR/Ngaro             (208)    179      69  551207  
  1739    5.7  0.0  0.0  chr12             48561099 48561309   (621645) + hATN96B_DR        DNA/hAT-Ac                1    211   (706)  551209  
  1969    2.0  1.2  0.0  chr12             48561324 48561569   (621385) + hATN96B_DR        DNA/hAT-Ac              669    917     (0)  551210  
  1084   20.2  3.8  2.5  chr12             48561625 48561862   (621092) C HarbingerN6_DR    DNA/PIF-Harbinger     (149)    244       4  551206  
   231   14.0  3.5  1.7  chr12             48562113 48562170   (620784) C DNA6-4_DR         DNA                  (1361)   2178    2120  551211  
   200    5.4  0.0  2.7  chr12             48562143 48562180   (620774) + LTR-19_DR-LTR     LTR                     326    362  (1000)  551212 *
   496    7.6  1.3  0.3  chr12             48563432 48563540   (619414) C EnSpm-N14_DR      DNA/CMC-EnSpm         (919)   3661    3572  551213  
   418   12.2  0.9  0.9  chr12             48563461 48563576   (619378) + Zisupton-7_DR     DNA/Zisupton          11402  11517  (5565)  551214 *
   910   16.9  2.7  0.0  chr12             48563714 48563896   (619058) + hAT-N189_DR       DNA/hAT-Tip100            9    196   (675)  551215 *
  1824    8.7  3.6  0.3  chr12             48563772 48564048   (618906) C ENSPM-2N_DR       DNA/CMC-EnSpm         (226)   1312    1027  551216  
   425   16.4  5.3  3.5  chr12             48564052 48564165   (618789) + CryptonV-N3_DR    DNA/Crypton-V         10078  10193 (10470)  551217 *
   664    8.7  1.0  0.0  chr12             48564065 48564167   (618787) C ENSPM-2N_DR       DNA/CMC-EnSpm         (844)    694     591  551216  
  1133    9.0  6.6  0.0  chr12             48564204 48564370   (618584) + SINE2-1B_DR       SINE/tRNA                 2    179    (19)  551218  
   282   22.0  0.0  0.9  chr12             48564365 48564376   (618578) C Zisupton-7_DR     DNA/Zisupton         (5596)  11486   11378  551219 *
   295   17.5  0.0  1.0  chr12             48564377 48564474   (618480) + ERV1-N3-I_DR      LTR/ERV1               3628   3724   (867)  551220  
  1629   12.9  6.1  3.0  chr12             48564578 48564904   (618050) C ENSPM-2N_DR       DNA/CMC-EnSpm         (611)    927     591  551221  
  1162    9.4  8.8  0.0  chr12             48564940 48565120   (617834) + SINE2-1B_DR       SINE/tRNA                 1    197     (1)  551222  
   283   19.6  0.0  1.0  chr12             48565112 48565223   (617731) + ERV1-N3-I_DR      LTR/ERV1               3602   3726   (865)  551223 *
   278   25.9  6.8  0.7  chr12             48565124 48565255   (617699) + Polinton-1_DR     DNA/Maverick          17609  17748   (737)  551224 *
   281   26.8  0.8  6.6  chr12             48565160 48565287   (617667) C hAT-N48B_DR       DNA/hAT-Ac            (473)   1667    1547  551225  
   200   16.7  0.0  0.0  chr12             48565311 48565352   (617602) C EnSpm-N10_DR      DNA/CMC-EnSpm        (2103)   7205    7164  551226  
  3768    5.4  1.3  0.0  chr12             48565409 48565886   (617068) + DNA6-8B_DR        DNA                       1    484  (2188)  551227  
   395   11.0  6.7  0.8  chr12             48565988 48566106   (616848) C piggyBac-N5_DR    DNA/PiggyBac?         (895)   1241    1116  551228  
   539   16.2  1.5  2.3  chr12             48566108 48566240   (616714) C ASAT_CY           Satellite             (128)    134       3  551229  
   300   20.8 10.8  4.8  chr12             48566241 48566264   (616690) + Mariner-N31_DR    DNA/TcMar-Tc1           287    452    (88)  551230  
   459   25.0  0.7  0.7  chr12             48566266 48566410   (616544) C ASAT_CY           Satellite             (117)    145       1  551231  
   358   13.6  0.8 12.7  chr12             48566793 48567322   (615632) C ERV1-N3-I_DR      LTR/ERV1              (810)   3781    3592  551232  
   284   13.9  0.7 13.2  chr12             48566794 48566903   (616051) + (TG)n             Simple_repeat             1    184   (300)  551233 *
   321   14.8  1.3  9.7  chr12             48566904 48567137   (615817) + Zisupton-7_DR     DNA/Zisupton          11376  11538  (5544)  551234  
   305   15.2  0.6  9.4  chr12             48566997 48567170   (615784) + Zisupton-7_DR     DNA/Zisupton          11376  11535  (5547)  551234 *
   292   14.9  1.3  7.5  chr12             48567115 48567348   (615606) + Zisupton-7_DR     DNA/Zisupton          11376  11542  (5540)  551234 *
   284   13.9  0.7 13.2  chr12             48567171 48567347   (615607) + (TG)n             Simple_repeat           185    484     (0)  551233 *
   690   16.3 11.1  3.7  chr12             48567217 48567675   (615279) C Zisupton-6_DR     DNA/Zisupton        (12633)   9483    8992  551235 *
  2748   15.6  3.5  0.2  chr12             48567464 48567519   (615435) + Helitron-N3B_DR   RC/Helitron            5097   5557  (1047)  551236  
  3043    9.5  4.2  0.4  chr12             48567520 48568017   (614937) + Mariner-N38_DR    DNA/TcMar-Tc1            31    547     (0)  551237  
  2748   15.6  3.5  0.2  chr12             48568018 48568030   (614924) + Helitron-N3B_DR   RC/Helitron            5558   5682   (922)  551236  
   270   10.4  2.0  6.1  chr12             48568446 48568496   (614458) C CryptonV-N4_DR    DNA/Crypton-V        (8378)   5115    5067  551238 *
  2165   17.1  6.5  0.8  chr12             48568467 48568956   (613998) C Mariner-N38_DR    DNA/TcMar-Tc1           (0)    547      30  551239  
   224   23.8 18.1  0.6  chr12             48569533 48569676   (613278) + ASAT_CY           Satellite                14    182    (80)  551240  
   279   21.1 21.3  2.5  chr12             48569725 48569860   (613094) + EnSpm-N4_DR       DNA/CMC-EnSpm            13    173    (39)  551241  
   355   21.7 11.5  0.7  chr12             48570029 48570158   (612796) + ASAT_CY           Satellite                 1    144   (118)  551242  
   260   17.0  2.2  8.2  chr12             48570283 48570372   (612582) + EnSpm-N4_DR       DNA/CMC-EnSpm            95    179    (33)  551243  
   260   23.4  0.0  1.3  chr12             48570537 48570614   (612340) + ASAT_CY           Satellite                 8     84   (178)  551244  
   838   15.2  3.2  0.0  chr12             48570763 48570920   (612034) + EnSpm-6N1_DR      DNA/CMC-EnSpm          3430   3592  (5644)  551245 *
  1011    8.7  0.0  0.0  chr12             48570797 48570934   (612020) C SINE2-4_DR        SINE/tRNA-V-RTE         (0)    371     234  551246  
   785   16.7  4.2  1.8  chr12             48570799 48570963   (611991) C hAT-N127_DR       DNA/hAT-Charlie      (3182)   7134    6966  551247 *
  3740   12.3  3.3  1.3  chr12             48571047 48571679   (611275) + DIRS-8B_DR        LTR/Ngaro              6679   7310     (3)  551248  
   581   16.9 10.2  3.2  chr12             48572267 48572443   (610511) + ASAT_CY           Satellite                 1    189    (73)  551249  
   266   17.4  9.0  4.6  chr12             48572323 48572467   (610487) C Mariner-N31_DR    DNA/TcMar-Tc1         (175)    365     215  551250 *
   299    9.3  3.1  1.0  chr12             48572455 48572552   (610402) C DNA9-6_DR         DNA                   (334)   7550    7451  551251  
   265   14.7  0.0  7.3  chr12             48572474 48572576   (610378) C Merlin-1_DR       DNA/Merlin           (2351)   8176    8081  551252 *
   307    7.7  2.5  2.5  chr12             48572488 48572567   (610387) + CryptonV-N5_DR    DNA/Crypton-V         15260  15339  (9198)  551253  
   296   15.5  2.8  2.8  chr12             48572568 48572591   (610363) + EnSpm-N2_DR       DNA/CMC-EnSpm          2991   3094   (921)  551254  
   229   11.3  7.4  1.8  chr12             48572714 48572767   (610187) C hAT-N47C_DR       DNA/hAT-Tip100       (1198)   1261    1205  551255 *
   245   16.1  4.0  6.2  chr12             48572723 48572821   (610133) + Polinton-4_DR     DNA/Maverick          17114  17210  (3077)  551256  
   332   23.6 18.3  3.6  chr12             48573161 48573428   (609526) C Polinton-4_DR     DNA/Maverick         (7433)  12854   12549  551257 *
   754   17.1  0.7  9.5  chr12             48573174 48573506   (609448) + (TCTA)n           Simple_repeat             1    303     (0)  551258  
   680   24.0  0.8  2.3  chr12             48573360 48573584   (609370) + (TCCA)n           Simple_repeat             1    221     (0)  551259 *
   551   20.9 13.9  2.3  chr12             48573411 48573684   (609270) C Polinton-4_DR     DNA/Maverick         (7445)  12842   12673  551260 *
   598   23.7  8.3  0.4  chr12             48573685 48573925   (609029) C HAT1_DR           DNA/hAT-Ac           (2647)    645     386  551261 *
  1135    6.6  0.0  1.6  chr12             48573687 48573985   (608969) + (TCTA)n           Simple_repeat             1    531  (1231)  551262  
   551   20.9 13.9  2.3  chr12             48573926 48574494   (608460) C Polinton-4_DR     DNA/Maverick         (7445)  12672   12319  551260 *
   290   21.9  6.0  0.8  chr12             48573986 48574233   (608721) C HAT1_DR           DNA/hAT-Ac           (2646)    646     386  551263 *
  1135    6.6  0.0  1.6  chr12             48574234 48574300   (608654) + (TCTA)n           Simple_repeat           532    649  (1113)  551262  
   502   23.0  1.2  0.6  chr12             48574301 48574462   (608492) C Ginger1-N1_DR     DNA/Ginger-1          (288)   2370    2208  551264  
   256   23.6  7.1  3.0  chr12             48574429 48574471   (608483) C HAT1_DR           DNA/hAT-Ac           (2645)    647     566  551265 *
   690   13.4  1.9  2.5  chr12             48574472 48574632   (608322) C Ginger1-N1_DR     DNA/Ginger-1          (277)   2381    2222  551266 *
  1135   12.0  0.0  0.0  chr12             48574545 48574763   (608191) + (TCTG)n           Simple_repeat             1    219     (0)  551267  
   804   18.4 13.9  1.9  chr12             48574648 48574990   (607964) C Polinton-4_DR     DNA/Maverick         (7231)  13056   12740  551268 *
   256   23.6  7.1  3.0  chr12             48574764 48574856   (608098) C HAT1_DR           DNA/hAT-Ac           (2645)    565     383  551265 *
  1135    6.6  0.0  1.6  chr12             48574857 48575478   (607476) + (TCTA)n           Simple_repeat           650   1762     (0)  551262  
   462   24.1  1.8  0.6  chr12             48574991 48575153   (607801) C Ginger1-N1_DR     DNA/Ginger-1          (277)   2381    2217  551269 *
   337   21.5 10.0  1.1  chr12             48575155 48575394   (607560) C HAT1_DR           DNA/hAT-Ac           (2646)    646     386  551270 *
   828   20.4  0.0  0.8  chr12             48575236 48575457   (607497) + (TCTG)n           Simple_repeat             1    220     (0)  551271  
   804   18.4 13.9  1.9  chr12             48575458 48575915   (607039) C Polinton-4_DR     DNA/Maverick         (7231)  12739   12315  551268 *
   953   19.7  0.2  2.9  chr12             48575588 48575972   (606982) + (TCCA)n           Simple_repeat             1    374     (0)  551272  
   302   19.1  0.0  1.6  chr12             48575967 48576030   (606924) + Harbinger-N31_DR  DNA/PIF-Harbinger       611    673    (12)  551273 *
  1474   18.0  9.6  3.6  chr12             48576449 48576812   (606142) C Merlin-1_DR       DNA/Merlin           (1453)   9074    8690  551274  
  1053   21.5  9.4  5.2  chr12             48576459 48576483   (606471) + EnSpm-N11_DR      DNA/CMC-EnSpm          3278   3403  (1950)  551275 *
  1828   10.8 13.6  0.0  chr12             48576484 48576807   (606147) C HE1_DR1           SINE/tRNA-V-RTE        (15)    387      20  551276  
  1053   21.5  9.4  5.2  chr12             48576808 48576861   (606093) + EnSpm-N11_DR      DNA/CMC-EnSpm          3404   3696  (1657)  551275  
   834   12.8  0.0  0.7  chr12             48576991 48577139   (605815) C EnSpm-N4B_DR      DNA/CMC-EnSpm?          (0)    220      73  551277  
   547   11.6  0.0  5.3  chr12             48577103 48577202   (605752) C TDR9              DNA                   (113)     95       1  551278 *
  1903    3.4  0.0 15.1  chr12             48577132 48577444   (605510) C SINE2-3_DR        SINE/tRNA-V-RTE         (1)    367      96  551279  
   332   17.3  0.0  8.6  chr12             48577930 48577956   (604998) + EnSpm-N44_DR      DNA/CMC-EnSpm          5401   5421  (3231)  551280  
  1502    8.5  8.4  1.5  chr12             48577957 48578207   (604747) + HE1_DR1           SINE/tRNA-V-RTE           1    268   (134)  551281  
  2671    5.6  2.0  0.0  chr12             48578277 48578631   (604323) + L1-17_DR          LINE/L1                5222   5583    (10)  551282  
   218   11.8  0.0  0.0  chr12             48578713 48578746   (604208) C DNA21TA1_DR       DNA/TcMar-Tc1           (0)    539     506  551283  
   652   12.4  2.1  0.0  chr12             48578880 48578976   (603978) + SINE2-5_DR        SINE/tRNA-V-RTE         183    281     (1)  551284  
   644   24.3 12.5  4.6  chr12             48578977 48579302   (603652) C Merlin-1_DR       DNA/Merlin           (6085)   4442    3988  551285 *
  2377   10.0  1.1  2.7  chr12             48579187 48579557   (603397) C HE1_DR1           SINE/tRNA-V-RTE        (28)    374      10  551286  
  1352   20.2  4.6  8.5  chr12             48579558 48579624   (603330) C CryptonV-N4_DR    DNA/Crypton-V        (4258)   9234    8813  551287  
   528   10.4 17.4  0.0  chr12             48579630 48579744   (603210) + DNA-N15_DR        DNA                     249    383    (22)  551288  
   273   13.8 22.5  0.0  chr12             48580054 48580133   (602821) C LOOPERN4_DR       DNA/Kolobok-T2        (348)    569     472  551289  
   204   10.8  0.0  2.7  chr12             48580110 48580147   (602807) + Ginger1-2_DR      DNA/Ginger-1            424    460  (6162)  551290 *
   798   11.9  3.7  6.6  chr12             48580477 48580664   (602290) + Ginger1-N1_DR     DNA/Ginger-1            259    441  (2217)  551291 *
  1056   18.8  0.4  3.5  chr12             48580503 48580581   (602373) + (TCTG)n           Simple_repeat             1    433    (99)  551292  
   636   26.0  9.8  7.5  chr12             48580582 48580902   (602052) C Polinton-4_DR     DNA/Maverick         (7442)  12845   12410  551293 *
   867   20.6  0.3 11.5  chr12             48580661 48581035   (601919) + (TCCA)n           Simple_repeat             1    332     (0)  551294 *
  1120   11.2  0.2  0.0  chr12             48580798 48580913   (602041) + (TCTA)n           Simple_repeat             1    519   (139)  551295  
   847   20.3 27.1  0.0  chr12             48580914 48581112   (601842) C Polinton-4_DR     DNA/Maverick         (7446)  12841   12445  551296 *
  1056   18.8  0.4  3.5  chr12             48581036 48581051   (601903) + (TCTG)n           Simple_repeat           434    532     (0)  551292  
   989   14.5  0.0  0.0  chr12             48581113 48581362   (601592) + (TCCA)n           Simple_repeat             1    250     (0)  551297  
   847   20.3 27.1  0.0  chr12             48581363 48581425   (601529) C Polinton-4_DR     DNA/Maverick         (7446)  12444   12315  551296  
   286   20.0  0.0  0.0  chr12             48581381 48581392   (601562) + Ginger1-N1_DR     DNA/Ginger-1            288    372  (2286)  551298 *
   416    6.8  0.0  0.0  chr12             48581393 48581465   (601489) + (TCTG)n           Simple_repeat             4     76     (0)  551299 *
  1120   11.2  0.2  0.0  chr12             48581426 48581454   (601500) + (TCTA)n           Simple_repeat           520    658     (0)  551295  
   266   21.1  4.0  0.0  chr12             48583064 48583139   (599815) C EnSpm-N46_DR      DNA/CMC-EnSpm?       (1457)   2283    2205  551300  
   463   20.1 11.7  4.9  chr12             48583313 48583337   (599617) C DNA8-17_DR        DNA/hAT-Tip100        (688)   1125     881  551301  
  1157   14.2  0.5  0.0  chr12             48583338 48583542   (599412) C hAT-N21B_DR       DNA/hAT-Ac            (136)   1165     960  551302 *
  1243   16.0  6.5  2.1  chr12             48583542 48583866   (599088) C DNA-TA-6_DR       DNA                    (35)    937     599  551303  
  3832    9.7  5.5  0.7  chr12             48583902 48584482   (598472) C SAT-10_DR         Satellite             (736)    862     254  551304  
   430   14.8  2.8  0.9  chr12             48584687 48584795   (598159) + hAT-N48B_DR       DNA/hAT-Ac             1557   1667   (473)  551305 *
   509   22.5  0.1  9.7  chr12             48584724 48584749   (598205) + (TG)n             Simple_repeat             1    153   (409)  551306  
   225   23.4 15.4  4.0  chr12             48584750 48584778   (598176) C HATN11B_DR        DNA/hAT               (212)    478     331  551307  
   311   27.5  0.0 11.1  chr12             48584779 48584958   (597996) + Zisupton-7_DR     DNA/Zisupton          11377  11538  (5544)  551308  
   227   24.3  9.5  1.2  chr12             48584796 48584839   (598115) C LOOPER-N5B_DR     DNA/Kolobok-T2        (328)   1207    1042  551309 *
   314   26.7  1.9  4.6  chr12             48584825 48584981   (597973) C Polinton-1_DR     DNA/Maverick          (733)  17752   17600  551310 *
   349   18.6  0.8 19.4  chr12             48584840 48584898   (598056) C ERV1-N3-I_DR      LTR/ERV1              (824)   3767    3708  551311  
   395   26.9  0.0 12.8  chr12             48584899 48585030   (597924) C Gypsy-31-LTR_DR   LTR/Gypsy             (800)    154      38  551312  
   267   23.6  2.0 13.1  chr12             48584957 48585206   (597748) C DNA-N43_DR        DNA/TcMar-Fot1        (324)    730     530  551313 *
   225   23.4 15.4  4.0  chr12             48584959 48584976   (597978) C HATN11B_DR        DNA/hAT               (212)    330     227  551307 *
   705   21.0  0.0 19.0  chr12             48584986 48585281   (597673) + Zisupton-7_DR     DNA/Zisupton          11373  11538  (5544)  551314  
   349   18.6  0.8 19.4  chr12             48585031 48585153   (597801) C ERV1-N3-I_DR      LTR/ERV1              (824)   3707    3581  551311 *
   365   22.7  0.0 10.0  chr12             48585150 48585369   (597585) C ERV1-N3-I_DR      LTR/ERV1              (805)   3786    3587  551315 *
   689   20.9  0.5 14.0  chr12             48585211 48585421   (597533) C DNA-N43_DR        DNA/TcMar-Fot1        (337)    717     532  551316  
   263   23.4 12.2  8.4  chr12             48585255 48585286   (597668) + EnSpm-9_DR        DNA/CMC-EnSpm           728    816  (7804)  551317 *
   509   22.5  0.1  9.7  chr12             48585282 48585346   (597608) + (TG)n             Simple_repeat           154    562     (0)  551306  
   387   20.4  0.5  6.4  chr12             48585287 48585486   (597468) + Zisupton-7_DR     DNA/Zisupton          11373  11533  (5549)  551318 *
   596   20.1  0.5 22.9  chr12             48585381 48585599   (597355) + (TG)n             Simple_repeat             1    179     (0)  551319  
   229   24.9 10.7  4.9  chr12             48585422 48585560   (597394) C EnSpm-N18_DR      DNA/CMC-EnSpm        (2147)   3315    3070  551320 *
   263   23.4 12.2  8.4  chr12             48585487 48585566   (597388) + EnSpm-9_DR        DNA/CMC-EnSpm           817   1050  (7570)  551317  
   383   10.1  1.2  3.8  chr12             48585789 48585870   (597084) C EnSpm-7_DR        DNA/CMC-EnSpm        (3848)   7186    7107  551321  
   348    6.0  0.0  0.0  chr12             48585815 48585881   (597073) C Polinton-4N1_DR   DNA/Maverick         (5659)   4777    4711  551322 *
   205   21.2  3.7  2.4  chr12             48585827 48585908   (597046) C TDR8B             DNA/hAT-Ac            (262)    701     619  551323 *
   224    9.8  5.9  0.0  chr12             48585949 48585999   (596955) C Helitron-2_DR     RC/Helitron         (21289)   6123    6070  551324  
   218   14.8  3.3  0.0  chr12             48585950 48586010   (596944) C Merlin-1_DR       DNA/Merlin           (2988)   7539    7477  551325 *
   250    9.8  0.0  8.1  chr12             48585959 48586025   (596929) C EnSpm-N36_DR      DNA/CMC-EnSpm        (1942)   1283    1222  551326  
   603   19.4  1.3  5.3  chr12             48586065 48586087   (596867) + DNA6-6_DR         DNA                    6792   6943  (4338)  551327  
   723   15.8  0.0  1.5  chr12             48586088 48586108   (596846) C DNA8-25_DR        DNA                  (1782)   2185    2053  551328  
   746   10.5  4.4  0.0  chr12             48586109 48586222   (596732) C SINE2-4_DR        SINE/tRNA-V-RTE         (0)    371     253  551329  
   346   19.7  1.8 13.0  chr12             48586124 48586234   (596720) + Merlin-1_DR       DNA/Merlin             8216   8315  (2212)  551330 *
   817   12.8 11.4  3.3  chr12             48586242 48586413   (596541) C hAT-N157_DR       DNA/hAT-Ac            (859)    660     508  551331  
   327   19.4  2.8  0.0  chr12             48586404 48586475   (596479) + TDR8C             DNA                     581    654   (468)  551332 *
   542    6.2  0.0  0.0  chr12             48586412 48586476   (596478) + TDR8B             DNA/hAT-Ac              503    567   (396)  551333  
  1440    6.3  0.0  1.0  chr12             48586504 48586712   (596242) C hAT-32N1_DR       DNA/hAT-Charlie       (207)    726     520  551334  
  8888    3.9  4.7  0.0  chr12             48586738 48587830   (595124) C Harbinger3N_DR    DNA/PIF-Harbinger       (0)   1144       1  551335  
   604    7.6  1.1  1.1  chr12             48587831 48587922   (595032) + hAT-N94_DR        DNA/hAT-Charlie         659    750   (321)  551336  
  2307    8.7  7.8  0.5  chr12             48587940 48588286   (594668) C hAT-32N1_DR       DNA/hAT-Charlie       (516)    417      46  551334  
  2863    4.0  1.1  0.0  chr12             48588430 48588781   (594173) C hAT-N178B_DR      DNA/hAT-Ac            (717)   1166     811  551337  
  2811    5.2 22.1  0.0  chr12             48588779 48589239   (593715) C hAT-N178B_DR      DNA/hAT-Ac           (1320)    563       1  551337 *
  1133   25.6  6.2  7.7  chr12             48589787 48589913   (593041) + DNA8-23_DR        DNA                    4497   4700  (2039)  551338  
  1191   14.3  0.5  1.5  chr12             48589914 48590119   (592835) + ENSPM-6_DR        DNA/CMC-EnSpm         22550  22753  (9863)  551339  
  1183   16.3  2.3  0.5  chr12             48590108 48590323   (592631) + HE1_DR1           SINE/tRNA-V-RTE         149    368    (34)  551340 *
   732   20.5  1.6 12.6  chr12             48590116 48590361   (592593) C EnSpm-N59_DR      DNA/CMC-EnSpm?       (1175)   2494    2273  551341 *
  1133   25.6  6.2  7.7  chr12             48590120 48590315   (592639) + DNA8-23_DR        DNA                    4701   5018  (1721)  551338  
   849   20.5  6.6  0.5  chr12             48590184 48590394   (592560) C EnSpm-N48B_DR     DNA/CMC-EnSpm        (6062)    897     674  551342 *
   416   14.5  0.0  0.0  chr12             48590614 48590682   (592272) C BEL-68_DR-LTR     LTR/Pao                 (3)    422     354  551343  
   221   15.4  0.0  0.0  chr12             48590680 48590718   (592236) C EnSpm-N48B_DR     DNA/CMC-EnSpm        (5103)   1856    1818  551344 *
  1757   16.8  3.1  0.8  chr12             48590686 48591045   (591909) + Mariner-N38_DR    DNA/TcMar-Tc1            28    395   (152)  551345  
   260    7.3 29.1  0.0  chr12             48591042 48591096   (591858) + hAT-N21B_DR       DNA/hAT-Ac             1138   1208    (93)  551346 *
   201   12.9  0.0  0.0  chr12             48591083 48591113   (591841) C Polinton-1N1_DR   DNA/Maverick         (8497)   6972    6942  551347 *
   219   11.6  4.7  0.0  chr12             48591340 48591382   (591572) C Merlin-1_DR       DNA/Merlin           (7755)   2772    2728  551348  
  3097   10.9  7.9  0.0  chr12             48591388 48591908   (591046) + DNA8-7_DR         DNA/hAT-Ac                1    562    (22)  551349  
  1613   14.1  3.9  0.3  chr12             48591941 48592247   (590707) C Mariner-N38_DR    DNA/TcMar-Tc1          (92)    455     138  551350 *
  5166    8.3  2.2  0.4  chr12             48592247 48592975   (589979) + L2-2_DRe          LINE/L2                3472   4213    (25)  551351  
   337   25.0 14.8  0.0  chr12             48593204 48593331   (589623) + hAT-N126B_DR      DNA/hAT-Ac               27    173   (427)  551352  
   507   17.6 37.4  0.0  chr12             48593409 48593630   (589324) C DNA-N36_DR        DNA                   (318)    305       1  551353  
   213   20.9  4.7  0.9  chr12             48593706 48593747   (589207) + DNA6-6_DR         DNA                    9875   9984  (1297)  551354  
   397   11.3  0.0  3.2  chr12             48593748 48593811   (589143) + EnSpm-N13_DR      DNA/CMC-EnSpm          5962   6023 (16126)  551355  
   217    3.9  0.0  0.0  chr12             48593770 48593820   (589134) + DNA7-N1_DR        DNA/Zisupton           9280   9330  (1087)  551356 *
   209   16.1  0.0  0.0  chr12             48593773 48593834   (589120) + Dada-tL_DR        DNA/Dada               9071   9132  (1275)  551357 *
   339   22.3  7.3  7.3  chr12             48594087 48594104   (588850) + Helitron-2_DR     RC/Helitron            7916   7933 (19479)  551358  
   806   17.4 22.5  0.3  chr12             48594105 48594357   (588597) C ANGEL             DNA/Kolobok             (0)    309       1  551359  
   202    9.8  4.8  2.3  chr12             48594325 48594366   (588588) C DNA2-16_DR        DNA                  (7970)  10081   10039  551360 *
  2017   16.8  3.6  9.2  chr12             48595115 48597286   (585668) + DNA-N26B_DR       DNA                     266   1138    (16)  551361  
   925    8.9  5.1  0.0  chr12             48597869 48598026   (584928) + L2-1B_DR          LINE/L2                 841   1006     (2)  551362  
   454   21.1  0.0  1.8  chr12             48598091 48598206   (584748) + Mariner-N5C_DR    DNA/TcMar              2193   2306  (5615)  551363  
   405    8.3  1.0  9.1  chr12             48598114 48598144   (584810) C Zisupton-6_DR     DNA/Zisupton        (13259)   8857    8793  551364 *
   438    7.2  0.0  7.1  chr12             48598145 48598219   (584735) C Harbinger-N17_DR  DNA/PIF-Harbinger    (1031)    614     545  551365  
   405    8.3  1.0  9.1  chr12             48598220 48598237   (584717) C Zisupton-6_DR     DNA/Zisupton        (13259)   8792    8750  551364  
  1181   15.5  2.5  0.4  chr12             48600557 48600796   (582158) C hAT-N21B_DR       DNA/hAT-Ac             (75)   1226     982  551366  
   210   17.0  2.1  2.1  chr12             48600803 48600813   (582141) C DNAX-25B_DR       DNA/Zisupton         (1472)   2066    2019  551367  
   238    5.4  2.7  0.0  chr12             48600814 48600850   (582104) C hAT-N145_DR       DNA/hAT-Ac            (736)    855     818  551368  
   225   24.6 18.9  0.6  chr12             48600892 48601034   (581920) + TDR7              DNA                     303    471    (70)  551369 *
   252   15.2  0.0  0.0  chr12             48600990 48601035   (581919) + Harbinger-N17_DR  DNA/PIF-Harbinger       429    474  (1171)  551370  
   209   17.1  0.0  0.0  chr12             48601051 48601085   (581869) C DNA-N46_DR        DNA                    (76)    461     427  551371  
   431   19.4 23.2  5.4  chr12             48601485 48601768   (581186) C Harbinger-N31B_DR DNA/PIF-Harbinger       (5)    676     345  551372  
   208   24.7 16.8  2.6  chr12             48601818 48601954   (581000) C Harbinger-N31B_DR DNA/PIF-Harbinger     (521)    160       5  551372  
   288   22.9  4.0  4.0  chr12             48602204 48602303   (580651) C EnSpm-N11_DR      DNA/CMC-EnSpm        (2354)   2999    2900  551373 *
  1707   13.7 12.2  0.0  chr12             48602239 48602574   (580380) + HE1_DR1           SINE/tRNA-V-RTE          10    386    (16)  551374  
   201    4.0  0.0  0.0  chr12             48602698 48602722   (580232) C TDR19C            DNA/hAT-Charlie       (371)     25       1  551375  
   415   21.5 15.8  2.5  chr12             48602732 48602984   (579970) C piggyBac-N14_DR   DNA/PiggyBac?         (116)    881     596  551376  
  2201   10.3  5.1  0.3  chr12             48602988 48603338   (579616) + hAT-N51_DR        DNA/hAT-Ac                1    368     (0)  551377  
  1118   17.8 19.3  1.8  chr12             48603443 48603866   (579088) C piggyBac-N14_DR   DNA/PiggyBac?         (493)    504       8  551376  
   529   26.1  4.9  5.5  chr12             48604023 48604350   (578604) C Harbinger-N31_DR  DNA/PIF-Harbinger     (357)    328       3  551378  
   571   21.0 13.3  4.1  chr12             48604524 48604816   (578138) C Harbinger-N31B_DR DNA/PIF-Harbinger     (362)    319       1  551379  
   482   20.4 16.9  4.4  chr12             48605012 48605277   (577677) C Harbinger-N31B_DR DNA/PIF-Harbinger     (362)    319      22  551380  
  6014    7.5  2.9  0.0  chr12             48605282 48606116   (576838) C HarbingerN4_DR    DNA/PIF-Harbinger       (1)    859       1  551381  
  1161   11.4  7.4  0.0  chr12             48607442 48607641   (575313) + DNA8-8B_DR        DNA/hAT-Charlie           1    215  (1008)  551382  
   767    5.8  1.0  0.0  chr12             48607642 48607744   (575210) C hAT-N158_DR       DNA/hAT-Ac              (0)    563     460  551383  
   391   17.4  1.2 11.1  chr12             48607749 48607916   (575038) + Gypsy120-LTR_DR   LTR/Gypsy                 3    155   (881)  551384  
   314   20.1  1.2  7.6  chr12             48607806 48607973   (574981) C EnSpm-9_DR        DNA/CMC-EnSpm        (7569)   1051     814  551385 *
   226   24.3  0.6 10.3  chr12             48607827 48607996   (574958) C Zisupton-6_DR     DNA/Zisupton        (20868)   1248    1094  551386 *
   226   12.5  0.0  0.0  chr12             48607950 48607997   (574957) + DNA-N4_DR         DNA                     659    706   (336)  551387 *
   314   14.0 35.3  3.5  chr12             48607997 48608129   (574825) C HATN11B_DR        DNA/hAT                (61)    629     456  551388  
   225   25.0  0.0  1.6  chr12             48608103 48608167   (574787) + EnSpm-7_DR        DNA/CMC-EnSpm          7120   7183  (3851)  551389 *
   201   27.5  0.0  1.4  chr12             48608107 48608122   (574832) C hAT-N35B_DR       DNA/hAT-Ac            (698)    914     871  551390 *
   243   14.9  0.0  0.0  chr12             48608123 48608169   (574785) C EnSpm-9_DR        DNA/CMC-EnSpm        (7718)    902     856  551385 *
   318   20.4  2.9  5.0  chr12             48608132 48608234   (574720) + HATN11B_DR        DNA/hAT                 341    441   (249)  551391  
  1002   15.4  3.7  0.0  chr12             48608237 48608424   (574530) C hAT-N158_DR       DNA/hAT-Ac            (321)    242      48  551383 *
  3495    7.3  7.7  1.2  chr12             48608424 48608992   (573962) C DNA-8-1_DR        DNA/hAT-Ac            (726)    606       1  551392  
   428    2.0  0.0  0.0  chr12             48608993 48609043   (573911) C HarbingerN4_DR    DNA/PIF-Harbinger     (809)     51       1  551393  
  1180   11.7  5.6  0.0  chr12             48609044 48609236   (573718) + hAT-N149_DR       DNA/hAT                 436    639   (165)  551394  
  3148   11.1 11.3  1.6  chr12             48609237 48609879   (573075) + HATN2_DR          DNA/hAT                   1    705   (514)  551395  
  2799    8.2 29.6  1.0  chr12             48609882 48610488   (572466) C TDR13B2           DNA                     (0)    779       1  551396  
  2464   12.8  7.2  6.1  chr12             48610489 48611003   (571951) + HATN2_DR          DNA/hAT                 700   1219     (0)  551397  
  1059   10.9  0.0  5.1  chr12             48611004 48611185   (571769) + hAT-N149_DR       DNA/hAT                 632    804     (0)  551398  
   228   24.2  2.2  5.6  chr12             48612071 48612162   (570792) C TDR23             DNA                    (48)   1099    1011  551399  
   249   15.1  7.5  0.0  chr12             48612171 48612223   (570731) C Kolobok-N5_DR     DNA/Kolobok-T2?         (3)    482     426  551400  
   247   24.3  0.0  2.9  chr12             48612656 48612667   (570287) + DNA8-9_DR         DNA/hAT-Ac              803    812   (639)  551401  
  2848    3.3  1.1  1.1  chr12             48612668 48613035   (569919) + SINE2-3_DR        SINE/tRNA-V-RTE           1    368     (0)  551402  
  2182   17.4  5.2 10.6  chr12             48612677 48613428   (569526) C Merlin-1_DR       DNA/Merlin           (5836)   4691    3977  551403 *
  2243   19.7  3.0  7.4  chr12             48612901 48613647   (569307) + Merlin-1_DR       DNA/Merlin             3977   4692  (5835)  551403 *
  2546    6.5  2.0  0.0  chr12             48613296 48613646   (569308) C SINE2-3_DR        SINE/tRNA-V-RTE         (1)    367      10  551404  
  1400   17.0 23.9  2.6  chr12             48613647 48613768   (569186) C Helitron-2_DR     RC/Helitron          (3589)  23819   23248  551405  
   408    5.5  0.0  0.0  chr12             48613771 48613825   (569129) C EnSpm-N7_DR       DNA/CMC-EnSpm        (2184)     55       1  551406  
   314    7.2  0.0  0.0  chr12             48613977 48614045   (568909) + hAT-N48B_DR       DNA/hAT-Ac             1593   1661   (479)  551407 *
   352   10.6  1.2  0.0  chr12             48613988 48614072   (568882) C ENSPM-6_DR        DNA/CMC-EnSpm         (892)  31724   31639  551408  
   267    0.0  0.0  0.0  chr12             48614177 48614218   (568736) + Ginger1-2_DR      DNA/Ginger-1            404    445  (6177)  551409  
   264    8.7  0.0  0.0  chr12             48614179 48614224   (568730) C EnSpm-9_DR        DNA/CMC-EnSpm        (7728)    892     847  551410 *
   218    8.1  0.0 10.0  chr12             48614219 48614231   (568723) C hAT-N48C_DR       DNA/hAT-Ac            (430)   1869    1820  551411 *
   342   14.9 13.7  2.3  chr12             48614335 48614451   (568503) + DNA11TA1_DR       DNA/CMC-EnSpm            74    203     (0)  551412  
   538   15.4  2.7  0.0  chr12             48614954 48615063   (567891) + DNA-N15_DR        DNA                      21    133   (272)  551413  
   335   10.9  3.6  0.0  chr12             48615061 48615115   (567839) + DNA-N15_DR        DNA                      77    133   (272)  551414 *
   281   19.6  0.0  0.0  chr12             48615113 48615168   (567786) + DNA-N15_DR        DNA                      77    132   (273)  551414 *
   365   15.2  0.0  0.0  chr12             48615158 48615223   (567731) + DNA-N15_DR        DNA                      68    133   (272)  551414  
   269   20.3  0.0  0.0  chr12             48615208 48615266   (567688) + hAT-N160_DR       DNA/hAT-Ac             1176   1234   (930)  551415 *
   326   14.8  0.0  0.0  chr12             48615221 48615274   (567680) + DNA-N15_DR        DNA                      77    130   (275)  551416  
   227   16.6  2.5 10.7  chr12             48615238 48615318   (567636) + hAT-N53B_DR       DNA/hAT-Ac             1431   1505  (2672)  551417 *
   270   13.0  0.0  0.0  chr12             48615276 48615321   (567633) + DNA-N15_DR        DNA                      78    123   (282)  551418 *
   982   12.1 21.2  0.0  chr12             48615320 48615550   (567404) + DNA-N15_DR        DNA                      68    347    (58)  551419  
   608   17.1 10.5  0.0  chr12             48615765 48615916   (567038) + DNA-N41_DR        DNA                     182    349   (215)  551420  
   264   11.9  0.0  0.0  chr12             48615920 48615961   (566993) C L2-3_DRe          LINE/L2               (303)   4765    4724  551421  
  1422    8.6  2.4  0.5  chr12             48615984 48616194   (566760) C SINE2-3_DR        SINE/tRNA-V-RTE       (150)    218       4  551422  
   429   15.8  3.7  0.0  chr12             48616123 48616204   (566750) + EnSpm-N11_DR      DNA/CMC-EnSpm          2898   2982  (2371)  551423 *
   233   14.3  0.0  0.0  chr12             48616208 48616256   (566698) C DNA2-16_DR        DNA                  (7961)  10090   10042  551424  
  2594   10.2  2.2  3.2  chr12             48616583 48617145   (565809) + DNA8-4A_DR        DNA/hAT-Charlie           1    919     (0)  551425  
   207   25.0  8.7  2.2  chr12             48617265 48617278   (565676) + EnSpm-N44_DR      DNA/CMC-EnSpm          7218   7239  (1413)  551426  
  1416   15.2  6.5  0.0  chr12             48617279 48617568   (565386) C ANGEL             DNA/Kolobok             (0)    309       1  551427  
   356    8.6  0.0  2.5  chr12             48618303 48618385   (564569) C Rex1-31_DRe       LINE/Rex-Babar        (390)   3143    3063  551428 *
   499    8.9  0.0  1.8  chr12             48618317 48618430   (564524) + Polinton-4N1_DR   DNA/Maverick           4711   4822  (5614)  551429  
   345   13.5  0.8  0.8  chr12             48618332 48618344   (564610) C ERV1-N3-I_DR      LTR/ERV1              (866)   3725    3676  551430 *
   354    9.3  0.0  0.0  chr12             48618345 48618441   (564513) + hAT-2n1_DR        DNA/hAT-Charlie        1051   1147    (63)  551431  
   345   13.5  0.8  0.8  chr12             48618442 48618458   (564496) C ERV1-N3-I_DR      LTR/ERV1              (866)   3675    3599  551430  
   906   12.7 15.4  4.0  chr12             48618640 48618885   (564069) C LOOPERN6B_DR      DNA/Kolobok-T2?         (0)    796     524  551432  
   281    6.0 13.4  0.0  chr12             48619086 48619152   (563802) + Rex1-31_DRe       LINE/Rex-Babar         3078   3153   (380)  551433  
   264   11.9  0.0  0.0  chr12             48619497 48619538   (563416) + L2-3_DRe          LINE/L2                4724   4765   (303)  551434  
   939   17.7  9.3  5.8  chr12             48619542 48619841   (563113) C DNA-N41_DR        DNA                   (215)    349      40  551435  
  1120   10.6  0.5  0.5  chr12             48620004 48620192   (562762) + TC1DR2            DNA/TcMar-Tc1             2    190   (686)  551436  
  3018   12.0  1.4  0.0  chr12             48620194 48620686   (562268) + hAT-N203_DR       DNA/hAT-Tip100         1056   1555  (3986)  551437  
   890    8.1  2.9  0.0  chr12             48620683 48620816   (562138) + TC1DR2            DNA/TcMar-Tc1           188    325   (551)  551438 *
 10482    8.5  2.9  0.2  chr12             48620817 48622387   (560567) C TZF28B            DNA/TcMar-Tc1           (0)   1614       1  551439  
  1439   11.7  5.7  0.0  chr12             48622392 48622639   (560315) + TC1DR2            DNA/TcMar-Tc1           331    592   (284)  551440  
   215   18.6  1.7  0.0  chr12             48622639 48622697   (560257) + TC1DR2            DNA/TcMar-Tc1           624    683   (193)  551441 *
   247   22.8  0.0  2.5  chr12             48626117 48626197   (556757) + DNA-2-30_DR       DNA                       3     81   (307)  551442  
   220   23.8  0.0  2.5  chr12             48626565 48626646   (556308) + DNA-2-30_DR       DNA                       3     82   (306)  551443  
   377   12.5  0.0  0.6  chr12             48627285 48627315   (555639) + DNA6-6_DR         DNA                    9925  10004  (1275)  551444  
   254    9.8  1.6  0.0  chr12             48627316 48627376   (555578) C Polinton-1_DR     DNA/Maverick         (1305)  17180   17119  551445  
  1848   10.3  2.3  2.6  chr12             48627691 48627998   (554956) C HE1_DR1           SINE/tRNA-V-RTE        (28)    374      68  551446  
   312   16.8 15.5  7.4  chr12             48628344 48628543   (554411) C L1-31_DR          LINE/L1                (20)   5832    5618  551447 *
   339   18.5  3.2  3.2  chr12             48628535 48628546   (554408) + Merlin-1_DR       DNA/Merlin             4689   4783  (5744)  551448  
   419   16.9  3.6  0.0  chr12             48628547 48628629   (554325) C CryptonV-N5_DR    DNA/Crypton-V        (7461)  17076   16991  551449  
  1105   13.8  0.5  2.0  chr12             48628637 48628836   (554118) C SINE2-1_DR        SINE/tRNA               (1)    197       1  551450  
  2005   16.4  4.3  0.2  chr12             48628839 48629278   (553676) + Mariner-N38_DR    DNA/TcMar-Tc1            90    547     (0)  551451  
  1747    7.4 20.6  0.3  chr12             48629631 48629940   (553014) + HE1_DR1           SINE/tRNA-V-RTE           2    374    (28)  551452  
   998   10.5 12.6  0.0  chr12             48629947 48630137   (552817) C hAT-N137_DR       DNA/hAT-Ac            (350)   3221    3007  551453  
   371   18.2  8.3  3.5  chr12             48630406 48630513   (552441) + DNA-6-N5B_DR      DNA                    2335   2447  (1076)  551454  
   226   14.6  1.0  5.3  chr12             48630458 48630555   (552399) C EnSpm-21_DR       DNA/CMC-EnSpm        (2172)   6978    6894  551455 *
   214   15.2  1.0  9.6  chr12             48630464 48630565   (552389) + Polinton-4_DR     DNA/Maverick          17108  17201  (3086)  551456 *
   207   15.2  0.0  0.0  chr12             48630657 48630702   (552252) + EnSpm-N10_DR      DNA/CMC-EnSpm          7174   7219  (2089)  551457  
  2648    6.3  8.8  0.0  chr12             48630817 48631214   (551740) + TC1DR3            DNA/TcMar-Tc1           793   1225     (0)  551458  
   857   17.4  6.1  2.9  chr12             48631521 48631751   (551203) + hAT-N21B_DR       DNA/hAT-Ac              983   1220    (81)  551459  
   561   20.9  4.0  5.3  chr12             48631563 48631790   (551164) + Helitron-N3_DR    RC/Helitron            1877   2101   (915)  551460 *
   211   19.1  0.0  0.0  chr12             48631769 48631810   (551144) + hAT-24_DR         DNA/hAT-Ac             1660   1701  (2087)  551461 *
   257   17.8  0.0  0.0  chr12             48631775 48631819   (551135) + DNA8-26_DR        DNA                    1494   1538  (2992)  551462 *
   595    6.1  1.2  0.0  chr12             48631788 48631869   (551085) C TC1DR3B           DNA/TcMar-Tc1           (1)    888     806  551463 *
   818    3.9  0.0  0.0  chr12             48631867 48631968   (550986) C TC1DR3            DNA/TcMar-Tc1        (1118)    107       6  551464  
   207   12.9  0.0  0.0  chr12             48631944 48631974   (550980) C DNA8-26_DR        DNA                  (2995)   1535    1505  551465 *
   226   28.5  0.0  5.4  chr12             48632750 48632827   (550127) + EnSpm-7_DR        DNA/CMC-EnSpm          7110   7183  (3851)  551466  
   212   20.0  1.4  2.8  chr12             48632781 48632852   (550102) C EnSpm-7_DR        DNA/CMC-EnSpm        (3844)   7190    7120  551466 *
   323   18.1  1.3  6.8  chr12             48632825 48632901   (550053) C SINE2-2_DR        SINE/tRNA-Core-RTE     (99)    230     158  551467  
  1651    8.8 25.1  0.2  chr12             48633408 48633845   (549109) C TDR7              DNA                     (0)    541      15  551468  
   829   15.6  3.9  0.0  chr12             48634172 48634350   (548604) + DNA11TA1_DR       DNA/CMC-EnSpm            17    202     (1)  551469  
   223   17.1  0.0  0.0  chr12             48636065 48636140   (546814) C ENSPM-6_DR        DNA/CMC-EnSpm       (18591)  14025   13950  551470 *
   533   22.4  0.0  0.9  chr12             48636075 48636416   (546538) + (TG)n             Simple_repeat             1    338     (0)  551471  
   216   20.4  0.0  1.9  chr12             48636141 48636164   (546790) + Helitron-2_DR     RC/Helitron           23610  23689  (3723)  551472 *
   294   25.3  0.0  4.2  chr12             48636223 48636420   (546534) C DNA-N43_DR        DNA/TcMar-Fot1        (336)    718     529  551473  
   227   21.3  0.0  5.0  chr12             48636329 48636351   (546603) + Zisupton-7_DR     DNA/Zisupton          11375  11473  (5609)  551474 *
   230   20.5  0.0  3.9  chr12             48636352 48636432   (546522) C EnSpm-N14_DR      DNA/CMC-EnSpm         (928)   3652    3575  551475  
   914   12.0  0.4 14.3  chr12             48636534 48636551   (546403) C DNA-N43_DR        DNA/TcMar-Fot1        (331)    723     714  551476  
   202   21.6  5.2  6.4  chr12             48636552 48636803   (546151) C HATN11B_DR        DNA/hAT               (213)    477     229  551477 *
   688   16.8  0.0  4.5  chr12             48636575 48636591   (546363) + (TG)n             Simple_repeat             1     26   (552)  551478  
   555   15.2  0.0  2.5  chr12             48636592 48636837   (546117) + Zisupton-7_DR     DNA/Zisupton          11377  11536  (5546)  551479  
   206   22.8  7.9  5.1  chr12             48636630 48636737   (546217) C EnSpm-21_DR       DNA/CMC-EnSpm        (2170)   6980    6828  551480 *
   583   15.1  0.0  1.3  chr12             48636738 48636898   (546056) + Zisupton-7_DR     DNA/Zisupton          11375  11533  (5549)  551481 *
   914   12.0  0.4 14.3  chr12             48636804 48637113   (545841) C DNA-N43_DR        DNA/TcMar-Fot1        (331)    713     533  551476  
   688   16.8  0.0  4.5  chr12             48636838 48637180   (545774) + (TG)n             Simple_repeat            27    578     (0)  551478 *
   206   22.8  7.9  5.1  chr12             48636899 48637198   (545756) C EnSpm-21_DR       DNA/CMC-EnSpm        (2170)   6827    6397  551480 *
   783   13.7 13.0  0.5  chr12             48637392 48637560   (545394) + ANGEL             DNA/Kolobok               1    190   (119)  551482  
   312   23.0  4.4  0.8  chr12             48637464 48637577   (545377) + Merlin-2_DR       DNA/Merlin             7201   7318  (6603)  551483 *
   586   13.1  0.0  1.9  chr12             48637589 48637697   (545257) + ANGEL             DNA/Kolobok              48    154   (155)  551484  
   812   17.0  1.2  0.6  chr12             48637703 48637874   (545080) + ANGEL             DNA/Kolobok              18    190   (119)  551485  
   633   14.7  0.0  0.9  chr12             48637901 48638010   (544944) + ANGEL             DNA/Kolobok              46    154   (155)  551486  
   307   24.4  0.0  1.2  chr12             48637946 48638032   (544922) C DNA2-7_DR         DNA                  (4819)   4831    4746  551487 *
   636   17.5  1.5  0.0  chr12             48638016 48638152   (544802) + ANGEL             DNA/Kolobok              18    156   (153)  551488  
  1378   12.7  7.3  1.6  chr12             48638164 48638452   (544502) + ANGEL             DNA/Kolobok               1    305     (4)  551489  
   200   21.2  0.0  5.8  chr12             48638408 48638462   (544492) C DNA2-16_DR        DNA                  (7958)  10093   10042  551490 *
   581   13.1  1.9  0.9  chr12             48638455 48638562   (544392) + ANGEL             DNA/Kolobok              47    155   (154)  551491 *
  2316   10.8  1.8  2.9  chr12             48638560 48638948   (544006) + DIRS-5_DR         LTR/Ngaro              6511   6895     (0)  551492  
   365   24.2  4.0  1.6  chr12             48638563 48638580   (544374) + EnSpm-17_DR       DNA/CMC-EnSpm          3245   3373  (5903)  551493 *
   856   13.7  1.7  1.7  chr12             48638947 48639124   (543830) + ANGEL             DNA/Kolobok              24    201   (108)  551494  
   404   20.8  0.9  0.0  chr12             48639136 48639241   (543713) C IS4EU-1_DR        DNA/PIF-ISL2EU       (2656)   2348    2242  551495 *
   608   11.8  2.0  0.0  chr12             48639149 48639250   (543704) + ANGEL             DNA/Kolobok              53    156   (153)  551496  
   207   25.0  1.5  0.0  chr12             48639258 48639325   (543629) + DNA2-16_DR        DNA                   10044  10112  (7939)  551497  
  1279   14.7 16.9  0.3  chr12             48639330 48639595   (543359) + DNA8-10_DR        DNA/hAT-Ac             1888   2197  (1821)  551498  
   911   15.7 29.7  0.4  chr12             48639596 48639879   (543075) C Merlin-1_DR       DNA/Merlin           (5838)   4687    3977  551499 *
  1865    9.9  0.0  2.8  chr12             48639749 48640038   (542916) C SINE2-5_DR        SINE/tRNA-V-RTE         (0)    282       1  551500  
   535   18.7  0.7  5.2  chr12             48639916 48640056   (542898) C DNA2-16_DR        DNA                  (9891)   8160    8026  551501 *
   645   24.4  5.5 10.7  chr12             48640730 48642210   (540744) C MOSAT_DR          Satellite             (981)   1404       1  551502  
   749   11.0  3.1  0.0  chr12             48642230 48642356   (540598) + DNA-N15_DR        DNA                     106    236   (169)  551503  
   200   16.1  0.0  6.0  chr12             48642353 48642405   (540549) + TDR8B             DNA/hAT-Ac              633    682   (281)  551504 *
   695   13.7  1.5  0.8  chr12             48642562 48642693   (540261) + DNA-N15_DR        DNA                       1    133   (272)  551505  
   224   23.2  0.0  0.0  chr12             48642690 48642745   (540209) + hAT-N160_DR       DNA/hAT-Ac             1188   1243   (921)  551506 *
   225   20.4  0.0  0.0  chr12             48642698 48642746   (540208) C DNA-5-8_DR        DNA/hAT-hAT5          (699)    781     733  551507 *
   417    7.0  0.0  0.0  chr12             48642745 48642801   (540153) + DNA-N15_DR        DNA                      77    133   (272)  551508  
   404    8.8  0.0  0.0  chr12             48642799 48642855   (540099) + DNA-N15_DR        DNA                      77    133   (272)  551508 *
   435    5.3  0.0  0.0  chr12             48642853 48642909   (540045) + DNA-N15_DR        DNA                      77    133   (272)  551508  
   396    8.8  0.0  0.0  chr12             48642907 48642963   (539991) + DNA-N15_DR        DNA                      77    133   (272)  551508 *
   331   17.1  7.9  0.0  chr12             48642910 48642927   (540027) + hAT-N160_DR       DNA/hAT-Ac             1189   1269   (895)  551509 *
   435    5.3  0.0  0.0  chr12             48642961 48643017   (539937) + DNA-N15_DR        DNA                      77    133   (272)  551510  
   432    5.3  0.0  0.0  chr12             48643015 48643071   (539883) + DNA-N15_DR        DNA                      77    133   (272)  551510 *
   375   10.5  0.0  0.0  chr12             48643069 48643125   (539829) + DNA-N15_DR        DNA                      77    133   (272)  551510 *
   331   17.1  7.9  0.0  chr12             48643072 48643089   (539865) + hAT-N160_DR       DNA/hAT-Ac             1189   1269   (895)  551511 *
  1172   15.8  0.8 16.5  chr12             48643126 48643503   (539451) + DNA-N15_DR        DNA                      79    405     (0)  551512  
  1181   14.5 13.0  0.9  chr12             48643696 48643988   (538966) C DNA-N15_DR        DNA                     (1)    404      77  551513  
   400    7.0  0.0  0.0  chr12             48643986 48644042   (538912) C DNA-N15_DR        DNA                   (272)    133      77  551514 *
   256   22.3  2.4  0.0  chr12             48644015 48644039   (538915) C hAT-N160_DR       DNA/hAT-Ac            (921)   1243    1210  551515 *
   260   13.6  0.0  0.0  chr12             48644040 48644083   (538871) C Zisupton-7_DR     DNA/Zisupton        (16606)    476     433  551516  
   256   22.3  2.4  0.0  chr12             48644069 48644151   (538803) C hAT-N160_DR       DNA/hAT-Ac            (921)   1243    1188  551515 *
   256   22.3  2.4  0.0  chr12             48644084 48644097   (538857) C hAT-N160_DR       DNA/hAT-Ac            (921)   1209    1188  551515  
   217   24.1  7.2  0.0  chr12             48644123 48644148   (538806) C hAT-N53B_DR       DNA/hAT-Ac           (2628)   1549    1462  551517  
   356   12.5  0.0  0.0  chr12             48644149 48644204   (538750) C DNA-N15_DR        DNA                   (273)    132      77  551518 *
   366   12.3  0.0  0.0  chr12             48644202 48644258   (538696) C DNA-N15_DR        DNA                   (272)    133      77  551518  
   234   22.9  7.2  0.0  chr12             48644231 48644256   (538698) C hAT-N53B_DR       DNA/hAT-Ac           (2628)   1549    1462  551519 *
   373   10.7  0.0  0.0  chr12             48644257 48644312   (538642) C DNA-N15_DR        DNA                   (273)    132      77  551520  
   279   22.3  2.0  0.0  chr12             48644285 48644309   (538645) C hAT-N160_DR       DNA/hAT-Ac            (921)   1243    1202  551515 *
   372   10.5  0.0  0.0  chr12             48644310 48644366   (538588) C DNA-N15_DR        DNA                   (272)    133      77  551521 *
   396    8.8  0.0  0.0  chr12             48644364 48644420   (538534) C DNA-N15_DR        DNA                   (272)    133      77  551521  
   279   22.3  2.0  0.0  chr12             48644367 48644379   (538575) C hAT-N160_DR       DNA/hAT-Ac            (921)   1201    1176  551515 *
   306   16.7  0.0  0.0  chr12             48644374 48644433   (538521) C hAT-N160_DR       DNA/hAT-Ac            (929)   1235    1176  551515  
   251   19.6  7.7  7.7  chr12             48644428 48644531   (538423) C hAT-N160_DR       DNA/hAT-Ac            (929)   1235    1176  551515 *
   689   15.9  0.8  0.0  chr12             48644472 48644603   (538351) C DNA-N15_DR        DNA                   (272)    133       1  551522  
   219   10.8  9.0  2.8  chr12             48644882 48644948   (538006) C MOSAT_DR          Satellite            (1016)   1071    1001  551523  
   220   19.7  0.0  0.0  chr12             48644978 48645043   (537911) C Rex1-31_DRe       LINE/Rex-Babar        (405)   3128    3063  551524 *
   257   15.9  0.0  0.0  chr12             48644986 48645054   (537900) + Zisupton-7_DR     DNA/Zisupton          11375  11443  (5639)  551525  
   237   25.9  0.0  4.3  chr12             48644988 48645084   (537870) + Polinton-4_DR     DNA/Maverick          17119  17211  (3076)  551526 *
   461   27.6  0.6  0.0  chr12             48645157 48645319   (537635) + (CA)n             Simple_repeat             2    165     (0)  551527 *
  1117   29.2  0.0 11.9  chr12             48645178 48645816   (537138) C Zisupton-6_DR     DNA/Zisupton        (13174)   8942    8392  551528  
   215   27.6  1.7  2.5  chr12             48645606 48645843   (537111) C EnSpm-21_DR       DNA/CMC-EnSpm        (2175)   6975    6740  551529 *
   695   14.9  0.0  8.0  chr12             48645642 48645846   (537108) + (TG)n             Simple_repeat             1    188     (0)  551530  
   211   20.8  0.0  0.0  chr12             48645800 48645852   (537102) + EnSpm-9_DR        DNA/CMC-EnSpm           728    780  (7840)  551531 *
   581   22.5 13.0  6.3  chr12             48646163 48646432   (536522) C Merlin-1_DR       DNA/Merlin           (1969)   8558    8272  551532 *
  1276   12.1 16.3  0.7  chr12             48646195 48646451   (536503) + SINE2-4_DR        SINE/tRNA-V-RTE           6    302    (69)  551533  
   372   19.5  0.8  0.8  chr12             48646445 48646563   (536391) + ENSPM-6_DR        DNA/CMC-EnSpm         31658  31776   (840)  551534 *
   570   26.8  1.1  8.0  chr12             48646458 48646737   (536217) C Zisupton-6_DR     DNA/Zisupton        (13186)   8930    8669  551535 *
  1777    8.8  6.7  1.6  chr12             48646707 48647005   (535949) + HE1_DR1           SINE/tRNA-V-RTE          76    389    (13)  551536  
   751   17.4  1.2  1.8  chr12             48646854 48647011   (535943) + CryptonV-N1_DR    DNA/Crypton-V          7976   8132  (1919)  551537 *
  1173    5.3 11.6  0.0  chr12             48647012 48647201   (535753) + EnSpm-N4_DR       DNA/CMC-EnSpm             1    212     (0)  551538  
   537   14.4 33.3  0.0  chr12             48647232 48647405   (535549) + TDR24             DNA                       9    240   (204)  551539  
  1023   15.6  9.5  4.5  chr12             48647500 48647794   (535160) + Kolobok-1N2_DR    DNA/Kolobok-T2          343    651    (39)  551540  
  2148    9.8  8.4  0.7  chr12             48647807 48648186   (534768) C hAT-N32D_DR       DNA/hAT-Charlie         (0)    655     247  551541  
  3458    6.9  0.2  0.6  chr12             48648521 48649004   (533950) + Merlin-1_DR       DNA/Merlin             1114   1595  (8932)  551542  
  1792    9.8  4.4  9.8  chr12             48648958 48649503   (533451) + DNA9-3_DR         DNA/MULE-MuDR?         1222   1740  (9639)  551543 *
  2129   10.2  1.2 11.8  chr12             48649133 48649534   (533420) C DNA9-3_DR         DNA/MULE-MuDR?       (1488)   9891    9528  551544  
   864    9.8  4.3  0.0  chr12             48649437 48649599   (533355) C Helitron-N2_DR    RC/Helitron           (888)   1575    1406  551545 *
   277   21.7  1.2  2.4  chr12             48649990 48650074   (532880) C hAT-N47C_DR       DNA/hAT-Tip100       (1169)   1290    1207  551546 *
   359   11.0  0.0  3.3  chr12             48650006 48650099   (532855) C ENSPM-6_DR        DNA/CMC-EnSpm       (18576)  14040   13950  551547 *
   571   16.6  0.0  2.8  chr12             48650023 48650171   (532783) + Zisupton-7_DR     DNA/Zisupton          11422  11566  (5516)  551548  
   695   22.5 12.2  1.7  chr12             48650288 48650549   (532405) + Kolobok-N3_DR     DNA/Kolobok-T2?           1    289    (81)  551549  
   327   17.1  2.7 10.7  chr12             48650578 48650688   (532266) C Harbinger-N31B_DR DNA/PIF-Harbinger       (1)    680     578  551550  
   255   13.8  0.0  0.0  chr12             48650687 48650751   (532203) C DNA-TA-4_DR       DNA/TcMar            (5070)   4725    4661  551551 *
   273    3.6  1.0  3.0  chr12             48650706 48650824   (532130) + (TTA)n            Simple_repeat             1    115     (0)  551552  
  3341    2.6  0.0  0.9  chr12             48650829 48651251   (531703) C L2-2_DRe          LINE/L2                 (3)   4235    3817  551553  
  6148    1.6  0.3  0.5  chr12             48651353 48652097   (530857) C L2-2_DRe          LINE/L2               (150)   4088    3346  551554  
 17215    0.7  0.0  0.1  chr12             48652198 48654216   (528738) C L2-2_DRe          LINE/L2               (373)   3865    1849  551555  
   856    6.5  0.3 14.4  chr12             48654215 48654330   (528624) + (TTA)n            Simple_repeat             1    133   (232)  551556 *
   232   10.8  4.5  0.0  chr12             48654331 48654441   (528513) C DIRS-4N2_DR       LTR/Ngaro            (4809)   1181    1066  551557  
   856    6.5  0.3 14.4  chr12             48654442 48654640   (528314) + (TTA)n            Simple_repeat           134    365     (0)  551556  
   308   11.3  0.0  1.9  chr12             48654823 48654876   (528078) C Merlin-1_DR       DNA/Merlin           (8803)   1724    1672  551558  
   220   20.3  1.7  0.0  chr12             48654826 48654884   (528070) C Mariner-6_DR      DNA/TcMar-Tc1        (1536)     93      34  551559 *
   442    7.0  0.0  0.0  chr12             48654985 48655041   (527913) C EnSpm-N37_DR      DNA/CMC-EnSpm        (6210)    437     381  551560  
   407   11.1  0.0  1.6  chr12             48654992 48655055   (527899) + DNA9-6_DR         DNA                    4496   4558  (3326)  551561 *
  1109    9.0  6.2  0.0  chr12             48655035 48655212   (527742) C hAT-N94_DR        DNA/hAT-Charlie       (244)    827     639  551562  
  1904    9.1  1.4  1.4  chr12             48655214 48655492   (527462) C SINE2-3_DR        SINE/tRNA-V-RTE        (73)    295      17  551563  
  1417   16.1  1.9  7.4  chr12             48655493 48655528   (527426) C DNA9-3_DR         DNA/MULE-MuDR?       (1470)   9909    9611  551564  
  1438    7.8  0.9  0.0  chr12             48655823 48656041   (526913) + HE1_DR1           SINE/tRNA-V-RTE           3    223   (179)  551565  
   330   16.9  3.9  0.0  chr12             48656043 48656119   (526835) C ASAT_CY           Satellite             (158)    104      25  551566  
   214   23.1  0.0  0.0  chr12             48656440 48656491   (526463) + Merlin-1_DR       DNA/Merlin             7471   7522  (3005)  551567 *
   224   22.2  3.2  0.0  chr12             48656448 48656510   (526444) + hAT-N47C_DR       DNA/hAT-Tip100         1200   1264  (1195)  551568 *
   716   22.8  0.0  2.2  chr12             48656463 48656646   (526308) + (CA)n             Simple_repeat             1    180     (0)  551569 *
  1160   26.3  5.9  5.8  chr12             48656473 48657309   (525645) + IS3EU-4_DR        DNA/IS3EU                39    727 (14302)  551570  
   857   25.5  7.2  7.6  chr12             48656553 48657355   (525599) C IS3EU-4_DR        DNA/IS3EU             (131)  14898   14099  551571 *
  1121   25.7  0.1  0.8  chr12             48656647 48656941   (526013) + Zisupton-6_DR     DNA/Zisupton           8404   8838 (13278)  551572  
   311   24.7  3.5  0.0  chr12             48657280 48657298   (525656) C ENSPM-6_DR        DNA/CMC-EnSpm         (870)  31746   31659  551573  
   326    9.4  0.0  3.1  chr12             48657299 48657364   (525590) C Merlin-1_DR       DNA/Merlin           (2992)   7535    7472  551574  
   256   16.7  3.0  1.5  chr12             48657576 48657642   (525312) C L2-53_DR          LINE/L2                (10)   1420    1353  551575  
   317   16.1  0.0  0.0  chr12             48657904 48657959   (524995) + DNA-N15_DR        DNA                      78    133   (272)  551576 *
   340   14.0  0.0  0.0  chr12             48657957 48658013   (524941) + DNA-N15_DR        DNA                      77    133   (272)  551576 *
   369   10.5  0.0  0.0  chr12             48658011 48658067   (524887) + DNA-N15_DR        DNA                      77    133   (272)  551576 *
   450    3.5  0.0  0.0  chr12             48658065 48658121   (524833) + DNA-N15_DR        DNA                      77    133   (272)  551576  
   423    5.3  0.0  0.0  chr12             48658119 48658175   (524779) + DNA-N15_DR        DNA                      77    133   (272)  551576 *
   417    7.0  0.0  0.0  chr12             48658173 48658229   (524725) + DNA-N15_DR        DNA                      77    133   (272)  551576 *
   401    8.8  0.0  0.0  chr12             48658227 48658283   (524671) + DNA-N15_DR        DNA                      77    133   (272)  551576 *
   591   10.3  8.4  0.0  chr12             48658281 48658387   (524567) + DNA-N15_DR        DNA                      77    192   (213)  551577  
   231   23.2  1.4  0.0  chr12             48658691 48658759   (524195) C hAT-N54B_DR       DNA/hAT-Ac            (374)    120      51  551578  
   525   12.2  1.1  0.0  chr12             48658782 48658871   (524083) C hAT-N152_DR       DNA/hAT-Blackjack     (238)     92       2  551579  
   253   13.8  0.0 10.4  chr12             48658998 48659009   (523945) + hAT-N53B_DR       DNA/hAT-Ac             1445   1474  (2703)  551580  
   266   13.0  0.0  5.6  chr12             48659010 48659066   (523888) C DNA-5-8_DR        DNA/hAT-hAT5          (797)    683     628  551581 *
   342   10.7  0.0  0.0  chr12             48659023 48659078   (523876) + DNA-N15_DR        DNA                      78    133   (272)  551582 *
   373   16.5  7.4  5.7  chr12             48659062 48659183   (523771) + DNA-N15_DR        DNA                      10    133   (272)  551583  
   266   13.2  0.0  5.7  chr12             48659169 48659224   (523730) C DNA-5-8_DR        DNA/hAT-hAT5          (798)    682     628  551581 *
   357   12.3  0.0  0.0  chr12             48659181 48659237   (523717) + DNA-N15_DR        DNA                      77    133   (272)  551584  
   281   15.8  0.0  0.0  chr12             48659235 48659291   (523663) + DNA-N15_DR        DNA                      77    133   (272)  551584 *
   420    7.0  0.0  0.0  chr12             48659289 48659345   (523609) + DNA-N15_DR        DNA                      77    133   (272)  551584  
   353   12.3  0.0  0.0  chr12             48659343 48659399   (523555) + DNA-N15_DR        DNA                      77    133   (272)  551584 *
   376   15.2  0.3  1.0  chr12             48659443 48659528   (523426) + LOOPERN3B_DR      DNA/Kolobok-T2          951   1012    (37)  551585  
   215   17.0  0.0  2.1  chr12             48659857 48659904   (523050) C Dada-tL_DR        DNA/Dada              (504)   9903    9857  551586  
  2741    8.0  7.9  0.9  chr12             48660203 48660632   (522322) C Mariner-N25_DR    DNA/TcMar-ISRm11        (0)    933     474  551587  
   678    5.9  0.0  0.0  chr12             48660636 48660720   (522234) + Mariner-N25_DR    DNA/TcMar-ISRm11          1     85   (848)  551588  
   415    7.0  0.0  0.0  chr12             48660722 48660778   (522176) C IS3EU-4_DR        DNA/IS3EU            (5496)   9533    9477  551589  
  1161   12.5  3.0  1.0  chr12             48660883 48661084   (521870) C Mariner-N25_DR    DNA/TcMar-ISRm11      (257)    676     471  551590  
   777    6.1  0.0  0.0  chr12             48661085 48661182   (521772) + Mariner-N25_DR    DNA/TcMar-ISRm11          1     98   (835)  551591  
   458   16.5 12.6  0.0  chr12             48661165 48661182   (521772) + Nimb-4_DR         LINE/I                  623    653  (9008)  551592 *
   924    7.4 17.8  2.4  chr12             48661183 48661355   (521599) C TDR17             DNA/Sola-1              (0)    248      49  551593  
  3454    9.0 11.9  0.6  chr12             48661356 48661936   (521018) C Mariner-N25_DR    DNA/TcMar-ISRm11        (0)    933     288  551594  
  3563    6.9  2.2  4.7  chr12             48662040 48662587   (520367) + Mariner-N25_DR    DNA/TcMar-ISRm11        208    742   (191)  551595  
   221    8.3  8.3  0.0  chr12             48662688 48662723   (520231) + DNA-N15_DR        DNA                      95    133   (272)  551596 *
   280   17.0  0.0  0.0  chr12             48662721 48662767   (520187) + DNA-N15_DR        DNA                      77    123   (282)  551597  
   262   23.8  2.4  3.7  chr12             48662749 48662765   (520189) + Zisupton-7_DR     DNA/Zisupton            395    476 (16606)  551598 *
   387   15.2  0.0  0.0  chr12             48662766 48662831   (520123) + DNA-N15_DR        DNA                      68    133   (272)  551599  
   288   20.3  0.0  0.0  chr12             48662816 48662874   (520080) + hAT-N160_DR       DNA/hAT-Ac             1176   1234   (930)  551600 *
   344   14.8  0.0  0.0  chr12             48662829 48662882   (520072) + DNA-N15_DR        DNA                      77    130   (275)  551601  
   252   16.6  2.5 10.7  chr12             48662846 48662926   (520028) + hAT-N53B_DR       DNA/hAT-Ac             1431   1505  (2672)  551602 *
   286   13.0  0.0  0.0  chr12             48662884 48662929   (520025) + DNA-N15_DR        DNA                      78    123   (282)  551603 *
  1105   12.7 19.1  5.0  chr12             48662928 48663225   (519729) + DNA-N15_DR        DNA                      68    405     (0)  551604  
  6348    2.6  3.4  0.0  chr12             48663532 48664291   (518663) + DNA2-2_DR         DNA                       1    786     (0)  551605  
   893   16.9 13.7  0.8  chr12             48664415 48664437   (518517) + Mariner-N38_DR    DNA/TcMar-Tc1            90    179   (368)  551606  
  1003   13.3  0.0  0.0  chr12             48664438 48664602   (518352) + CryptonV-3_DR     DNA/Crypton-V          1014   1178 (22275)  551607  
   328   19.8  1.1  4.6  chr12             48664566 48664655   (518299) + hAT-N202_DR       DNA/hAT-Tip100          239    325  (1560)  551608 *
   893   16.9 13.7  0.8  chr12             48664603 48664641   (518313) + Mariner-N38_DR    DNA/TcMar-Tc1           180    345   (202)  551606  
   224   17.7  0.0  8.8  chr12             48664653 48664714   (518240) C DNA2-7_DR         DNA                  (7177)   2473    2417  551609 *
   272   17.5  1.6  1.6  chr12             48664670 48664733   (518221) + Mariner-N38_DR    DNA/TcMar-Tc1           432    495    (52)  551610  
  1216   16.4  9.5  8.7  chr12             48664738 48665125   (517829) C Kolobok-1N2_DR    DNA/Kolobok-T2        (133)    557     167  551611  
   335   27.7 13.9  1.2  chr12             48665236 48665262   (517692) + DNA8-26_DR        DNA                    1490   1748  (2782)  551612  
  1615    7.4  0.0  0.0  chr12             48665263 48665465   (517489) C hATN-28_DRe       DNA/hAT-Charlie         (0)    203       1  551613  
   353   31.3  3.6  3.6  chr12             48665272 48665490   (517464) + EnSpm-N40_DR      DNA/CMC-EnSpm          3210   3428  (1966)  551614 *
   264   18.5  1.9  0.0  chr12             48665461 48665514   (517440) + LOOPERN4B_DR      DNA/Kolobok-T2          445    499     (4)  551615 *
  1188   15.3 14.3  0.0  chr12             48665773 48666066   (516888) C LOOPERN6B_DR      DNA/Kolobok-T2?       (447)    349      14  551616  
   280   17.2  0.0  1.7  chr12             48668002 48668060   (514894) C ANGEL             DNA/Kolobok            (65)    244     187  551617  
   260   22.0  0.0  0.0  chr12             48668077 48668135   (514819) + hAT-N91_DR        DNA/hAT-Ac               12     70   (285)  551618  
   228   25.0  7.0  5.2  chr12             48668093 48668206   (514748) C SAT-27_DR         Satellite             (317)   1402    1287  551619 *
   493   19.9 21.9  5.5  chr12             48668327 48668655   (514299) + DNA-2-30B_DR      DNA                       7    386    (27)  551620  
   826   14.1  1.1  3.9  chr12             48668657 48668841   (514113) C DNA-2-30_DR       DNA                   (184)    204      25  551621  
   660   17.7  3.6  1.2  chr12             48669194 48669359   (513595) C DNA-2-30B_DR      DNA                   (162)    251      82  551622  
   927   18.4  1.3  3.2  chr12             48669405 48669629   (513325) C DNA-2-30B_DR      DNA                   (192)    221       1  551623  
   864   12.9  3.0  4.5  chr12             48669770 48669972   (512982) C DNA-2-30_DR       DNA                   (167)    221      22  551624  
   267    6.5  2.1  2.1  chr12             48669940 48669986   (512968) + HATN12_DR         DNA/hAT-Ac              364    410   (169)  551625 *
   594   20.9  9.9  5.5  chr12             48670359 48670601   (512353) C DNA-2-30B_DR      DNA                   (160)    253       1  551626  
  1924   11.5  4.7  0.8  chr12             48670805 48671164   (511790) + piggyBac-N2_DR    DNA/PiggyBac             51    424   (112)  551627  
   218    5.3  2.4 10.3  chr12             48671182 48671223   (511731) + piggyBac-N2_DR    DNA/PiggyBac            498    536     (0)  551628 *
   233    8.2  0.0 10.8  chr12             48671187 48671227   (511727) C EnSpm-N11_DR      DNA/CMC-EnSpm        (4955)    398     362  551629  
   771   15.7  3.7  1.2  chr12             48671998 48672158   (510796) C Kolobok-N5_DR     DNA/Kolobok-T2?         (1)    484     320  551630 *
   809   20.8  0.0 20.3  chr12             48672112 48672425   (510529) + piggyBac-N9_DR    DNA/PiggyBac            423    683   (508)  551631 *
  1176   19.1 11.7  3.0  chr12             48672382 48672715   (510239) C Kolobok-N5_DR     DNA/Kolobok-T2?       (123)    362       1  551632  
   819   17.2  3.4  2.8  chr12             48672914 48673092   (509862) + ANGEL             DNA/Kolobok             130    309     (0)  551633  
   317   26.7  0.0 16.9  chr12             48673093 48673143   (509811) + EnSpm-N40_DR      DNA/CMC-EnSpm          2880   2902  (2492)  551634  
   904   10.4  0.6 12.1  chr12             48673779 48673850   (509104) + (TTA)n            Simple_repeat             1    177   (189)  551635  
   249   19.0  5.0  4.1  chr12             48673851 48674092   (508862) C DNA-1-7_DR        DNA/PIF-Harbinger     (510)    928     685  551636 *
   295   17.5  3.3  1.6  chr12             48673997 48674118   (508836) + DNA-TA-4_DR       DNA/TcMar              6048   6171  (3624)  551637  
   904   10.4  0.6 12.1  chr12             48674119 48674192   (508762) + (TTA)n            Simple_repeat           178    366     (0)  551635  
   217   20.3  1.7  1.7  chr12             48674589 48674648   (508306) + EnSpm-N19_DR      DNA/CMC-EnSpm           538    597  (1875)  551638 *
   406    5.5  0.0  0.0  chr12             48674610 48674682   (508272) + hAT-N48C_DR       DNA/hAT-Ac             1683   1755   (544)  551639  
   393    6.2  0.0  0.0  chr12             48674613 48674693   (508261) + Helitron-2_DR     RC/Helitron           23597  23677  (3735)  551640 *
   375   10.2  1.5  9.1  chr12             48674694 48674740   (508214) + Polinton-4N1_DR   DNA/Maverick           4713   4831  (5605)  551641  
   734    7.7  0.7  3.8  chr12             48675175 48675309   (507645) C Daphne-27_DRe     LINE/L2                 (8)   1918    1788  551642 *
  3372    8.7  2.2  0.0  chr12             48675308 48675814   (507140) C Mariner-N38_DR    DNA/TcMar-Tc1           (0)    547      30  551643  
   309    5.6 18.2  3.2  chr12             48675767 48675821   (507133) + EnSpm-N48B_DR     DNA/CMC-EnSpm          1813   1855  (5104)  551644 *
  9033    9.2  2.5  3.5  chr12             48675934 48677356   (505598) C ERV1-N3-LTR_DR    LTR/ERV1                (0)   1409       1  551645  
   553   14.8  0.0  2.4  chr12             48677357 48677437   (505517) C Zisupton-6_DR     DNA/Zisupton        (20996)   1120    1095  551646  
   356   25.0  2.4  2.4  chr12             48677312 48677333   (505621) + hAT-13_DR         DNA/hAT-Tip100         2339   2464   (337)  551647 *
   513   17.3  0.0  0.0  chr12             48677334 48677437   (505517) C Harbinger1_DR     DNA/PIF-Harbinger    (1586)   2875    2772  551648  
   207   20.0  0.0  0.0  chr12             48677921 48677965   (504989) C Kolobok-4_DR      DNA/Kolobok-T2       (4671)   1960    1916  551649  
  1945   11.6  5.8  0.3  chr12             48678557 48678886   (504068) C DNA-8-31_DR       DNA/hAT-Ac              (0)    425      78  551650  
   433   15.1  0.9  1.9  chr12             48678831 48678938   (504016) + Merlin-1_DR       DNA/Merlin             1015   1121  (9406)  551651 *
   612    1.2  0.0  0.0  chr12             48678872 48679121   (503833) C EnSpm-N42_DR      DNA/CMC-EnSpm         (459)    793     544  551652  
   451   13.7  0.7  5.3  chr12             48679039 48679177   (503777) + Dada-U6_DR        DNA/Dada                799    931  (8032)  551653 *
  1022   19.6 15.8  0.9  chr12             48679180 48679483   (503471) C CryptonV-N6_DR    DNA/Crypton-V         (102)    460     112  551654  
   584   16.3  0.0  0.0  chr12             48679499 48679590   (503364) C CryptonV-1_DR     DNA/Crypton-V       (17779)     94       3  551655  
   324   20.7  0.0  0.8  chr12             48679818 48679841   (503113) C ERV1-N3-I_DR      LTR/ERV1              (829)   3762    3713  551656  
   326    4.5  0.0  0.0  chr12             48679842 48679908   (503046) C DNA-N43_DR        DNA/TcMar-Fot1        (331)    723     657  551657  
   324   20.7  0.0  0.8  chr12             48679909 48679939   (503015) C ERV1-N3-I_DR      LTR/ERV1              (829)   3712    3642  551656  
   311   30.9  0.0  2.6  chr12             48680543 48680698   (502256) C Harbinger-N17_DR  DNA/PIF-Harbinger    (1176)    469     318  551658  
   265   31.7  0.0  4.4  chr12             48680556 48680720   (502234) + DNA-X-5_DR        DNA/hAT                 952   1109   (112)  551659 *
   719   10.6  4.9  0.0  chr12             48680581 48680604   (502350) C HATN16_DR         DNA/hAT-Charlie        (76)    868     723  551660  
   794    2.6  0.0  0.0  chr12             48680605 48680719   (502235) + hAT-2n1_DR        DNA/hAT-Charlie        1008   1122    (88)  551661  
   361    4.4 12.1  1.0  chr12             48680649 48680739   (502215) + Helitron-2_DR     RC/Helitron           23608  23708  (3704)  551662 *
   247   21.6  0.0  6.3  chr12             48680778 48680861   (502093) C EnSpm-N36_DR      DNA/CMC-EnSpm        (1920)   1305    1227  551663 *
   332   13.0  0.0  8.1  chr12             48680811 48680877   (502077) C DNA-N43_DR        DNA/TcMar-Fot1        (459)    595     534  551657  
   207   23.4  0.0 12.6  chr12             48680862 48680872   (502082) + hAT-N159_DR       DNA/hAT-Ac             1425   1508   (314)  551664 *
   290   27.8  0.7  2.9  chr12             48680886 48681026   (501928) C Polinton-1_DR     DNA/Maverick          (748)  17737   17600  551665  
   271   21.2  3.5  8.8  chr12             48680905 48681106   (501848) C DNA-N43_DR        DNA/TcMar-Fot1        (331)    723     532  551666 *
   519   19.0  0.5  4.7  chr12             48680915 48680968   (501986) + (TG)n             Simple_repeat             1    215   (161)  551667  
   335   18.7  0.3 11.2  chr12             48680969 48681070   (501884) C ERV1-N3-I_DR      LTR/ERV1              (825)   3766    3627  551668  
   375   17.8  0.0  7.0  chr12             48681071 48681239   (501715) + Zisupton-7_DR     DNA/Zisupton          11378  11535  (5547)  551669 *
   495   22.2  8.7  4.3  chr12             48681119 48681141   (501813) C ENSPM-6_DR        DNA/CMC-EnSpm         (835)  31781   31770  551670  
   286   20.0  2.6  9.9  chr12             48681142 48681335   (501619) C DNA-N43_DR        DNA/TcMar-Fot1        (336)    718     538  551671  
   284   27.0  7.1  0.8  chr12             48681240 48681351   (501603) C Helitron-2_DR     RC/Helitron         (21298)   6114    5996  551672 *
   335   18.7  0.3 11.2  chr12             48681240 48681269   (501685) C ERV1-N3-I_DR      LTR/ERV1              (825)   3626    3583  551668  
   519   19.0  0.5  4.7  chr12             48681270 48681307   (501647) + (TG)n             Simple_repeat           216    376     (0)  551667  
   495   22.2  8.7  4.3  chr12             48681352 48681541   (501413) C ENSPM-6_DR        DNA/CMC-EnSpm         (835)  31769   31671  551670  
   457   11.0  5.8  0.0  chr12             48681392 48681546   (501408) C Polinton-1_DR     DNA/Maverick          (728)  17757   17594  551673 *
   706   10.7  3.5  0.6  chr12             48681417 48681585   (501369) + Zisupton-7_DR     DNA/Zisupton          11385  11558  (5524)  551674  
  1154   12.8 13.2  0.8  chr12             48681758 48681977   (500977) + Kolobok-N10_DR    DNA/Kolobok               1    247   (396)  551675  
   755   16.9  0.7  0.0  chr12             48681979 48682120   (500834) + DNA-2-30B_DR      DNA                     243    385    (28)  551676  
   505   23.8  5.2 11.8  chr12             48682239 48682250   (500704) C EnSpm-N1_DR       DNA/CMC-EnSpm        (1623)    907     836  551677  
  1008   19.6  4.6  2.6  chr12             48682251 48682512   (500442) C ANGEL             DNA/Kolobok            (42)    267       1  551678  
   505   23.8  5.2 11.8  chr12             48682513 48682543   (500411) C EnSpm-N1_DR       DNA/CMC-EnSpm        (1623)    835     621  551677  
   494   15.3  1.0  3.0  chr12             48684691 48684791   (498163) + Helitron-N3B_DR   RC/Helitron            1848   1946  (4658)  551679 *
  1907   13.1 20.8  1.0  chr12             48684706 48684785   (498169) + Merlin-1_DR       DNA/Merlin             2242   2711  (7816)  551680  
  2270    7.5  8.1  0.3  chr12             48684786 48685131   (497823) + Mariner-N38_DR    DNA/TcMar-Tc1           175    547     (0)  551681  
   249   16.4 12.0  2.4  chr12             48685080 48685154   (497800) + hAT-N164_DR       DNA/hAT-Tip100         1295   1376   (664)  551682 *
   214   14.8  7.3  1.7  chr12             48685107 48685161   (497793) + EnSpm-N48B_DR     DNA/CMC-EnSpm          1836   1893  (5066)  551683 *
  1782   11.2  1.7  1.0  chr12             48685565 48685863   (497091) + LOOPERN6B_DR      DNA/Kolobok-T2?           5    305   (491)  551684  
   511   14.3  0.0  1.1  chr12             48685922 48686013   (496941) + Harbinger-N17_DR  DNA/PIF-Harbinger       426    516  (1129)  551685  
   473   21.1  0.9  0.9  chr12             48685925 48686039   (496915) + TDR7              DNA                     427    541     (0)  551686 *
   358   15.4  3.7  0.0  chr12             48687113 48687248   (495706) C hAT-13_DR         DNA/hAT-Tip100        (273)   2529    2389  551687 *
  1846   18.3  0.1  3.2  chr12             48687126 48687854   (495100) C Zisupton-6_DR     DNA/Zisupton        (13224)   8892    8392  551688  
   898   22.9  0.0  0.0  chr12             48687361 48687461   (495493) + Zisupton-6_DR     DNA/Zisupton           8392   8940 (13171)  551689 *
  1130    0.0  0.0  1.1  chr12             48687462 48688112   (494842) + EnSpm-N42_DR      DNA/CMC-EnSpm           546    815   (437)  551690  
   600   13.6  0.3  0.3  chr12             48687873 48688159   (494795) C Kolobok-4_DR      DNA/Kolobok-T2       (1407)   5224    4938  551691 *
   685    8.0  0.4  2.7  chr12             48687914 48688179   (494775) C ZFERV-2-I_DR      LTR/ERV1             (9681)    883     650  551692  
   339   22.6  5.6  3.5  chr12             48688218 48688359   (494595) + TDR7              DNA                     338    482    (59)  551693  
   438   12.5  7.0  3.9  chr12             48688658 48688757   (494197) + Tc1-4_DR          DNA/TcMar-Tc1             1    103  (1469)  551694  
   271   12.5  0.0  0.0  chr12             48688767 48688810   (494144) + DNA-2-30_DR       DNA                      22     65   (323)  551695  
   455    9.1  0.0  0.0  chr12             48688811 48688876   (494078) + TDR23             DNA                       3     68  (1079)  551696  
   329   16.1  0.0  0.0  chr12             48690666 48690727   (492227) C DNA-6-N2_DR       DNA                  (1449)   3607    3546  551697  
   274   13.1  0.9  6.3  chr12             48691458 48691654   (491300) + (TTA)n            Simple_repeat             1    180     (0)  551698  
   200   22.5  1.6  6.8  chr12             48692497 48692508   (490446) C DNA8-23_DR        DNA                  (4701)   2038    2030  551699  
  2302   10.2  4.4  1.1  chr12             48692509 48692874   (490080) + HE1_DR1           SINE/tRNA-V-RTE           2    379    (23)  551700  
  1497   18.5  5.0 11.0  chr12             48692875 48692930   (490024) C EnSpm-6N1_DR      DNA/CMC-EnSpm        (5415)   3819    3421  551701  
   734   20.2  0.5  4.2  chr12             48692961 48693156   (489798) + EnSpm-N21_DR      DNA/CMC-EnSpm             1    189   (290)  551702  
   549   11.4  0.0  6.8  chr12             48693182 48693275   (489679) + TDR22             DNA                    1167   1254     (1)  551703  
   845   19.3  4.7  0.0  chr12             48693279 48693490   (489464) + TDR6              DNA                       1    222    (28)  551704  
   456    9.1  0.0  0.0  chr12             48693508 48693573   (489381) + TDR23             DNA                       3     68  (1079)  551705  
   457    4.4  2.9  1.4  chr12             48693630 48693698   (489256) C HATN10B_DR        DNA/hAT-Ac             (95)    513     444  551706 *
  3023    1.4  0.3  6.3  chr12             48693697 48694081   (488873) C L2-1_DR           LINE/L2                 (0)   4985    4623  551707  
  1175   10.5  6.1  1.8  chr12             48694089 48694302   (488652) C HATN10_DR         DNA/hAT               (151)    304      82  551708  
  1604    7.2  8.3  2.4  chr12             48694306 48694546   (488408) + HATN8_DR          DNA/Zisupton              1    255     (0)  551709  
   622    7.4  0.0  0.0  chr12             48694547 48694626   (488328) C HATN10_DR         DNA/hAT               (370)     85       6  551708  
   605   16.4  3.7  0.0  chr12             48694691 48694824   (488130) + TDR6              DNA                     112    250     (0)  551710  
  1540    8.4  6.0  1.8  chr12             48694828 48695093   (487861) C HATN10_DR         DNA/hAT                (97)    358      82  551711  
  1647    6.8  8.3  2.0  chr12             48695097 48695336   (487618) + HATN8_DR          DNA/Zisupton              1    255     (0)  551712  
   622    7.4  0.0  0.0  chr12             48695337 48695416   (487538) C HATN10_DR         DNA/hAT               (370)     85       6  551711  
   605   16.4  3.7  0.0  chr12             48695481 48695614   (487340) + TDR6              DNA                     112    250     (0)  551713  
  1434    9.3  4.5  3.4  chr12             48695725 48695990   (486964) C HATN10_DR         DNA/hAT               (105)    350      82  551714  
  1291    6.9  2.3  1.1  chr12             48695994 48696169   (486785) + HATN8_DR          DNA/Zisupton              1    178    (77)  551715  
  1168    8.7 10.2  1.5  chr12             48696153 48696338   (486616) + HATN8_DR          DNA/Zisupton             54    255     (0)  551716 *
  1561    8.0  0.0  2.4  chr12             48696344 48696560   (486394) + HATN8_DR          DNA/Zisupton              3    214    (41)  551717  
  1805   10.4  7.0  0.0  chr12             48696562 48696859   (486095) C L2-4_DRe          LINE/L2                 (0)   3607    3289  551718  
   556   11.1  0.0  0.0  chr12             48696872 48696952   (486002) C HATN10_DR         DNA/hAT               (369)     86       6  551714  
  1550   16.5  8.8 13.9  chr12             48697397 48697917   (485037) + LOOPERN4B_DR      DNA/Kolobok-T2            2    499     (4)  551719  
   518   21.5  5.1  5.6  chr12             48697960 48698156   (484798) C EnSpm-N13_DR      DNA/CMC-EnSpm       (15927)   6222    6027  551720  
   214   26.3  0.0 10.4  chr12             48698091 48698196   (484758) + DNA-N46_DR        DNA                     262    357   (180)  551721 *
  9508    8.6  1.1 14.9  chr12             48698271 48700091   (482863) C TZF28B            DNA/TcMar-Tc1           (0)   1614      13  551722  
   306   18.8 10.5  1.1  chr12             48700175 48700260   (482694) C Kolobok-N3_DR     DNA/Kolobok-T2?       (248)    122      29  551723  
   264   15.9  1.4  2.9  chr12             48700690 48700760   (482194) C hAT-N131_DR       DNA/hAT-Ac           (1740)    324     255  551724  
   232   10.0  2.8  2.8  chr12             48700699 48700770   (482184) + ENSPM-6_DR        DNA/CMC-EnSpm         14845  14916 (17700)  551725 *
   523   19.4  3.5 16.1  chr12             48700710 48700796   (482158) + hAT-N48B_DR       DNA/hAT-Ac             1297   1786   (513)  551726  
   245   22.3  9.0 10.4  chr12             48700797 48701107   (481847) + EnSpm-9_DR        DNA/CMC-EnSpm           747   1053  (7567)  551727 *
   263   24.4  6.1 12.1  chr12             48700837 48701141   (481813) C EnSpm-21_DR       DNA/CMC-EnSpm        (2169)   6981    6562  551728  
   645   13.9  0.0 12.1  chr12             48701142 48701280   (481674) + Zisupton-7_DR     DNA/Zisupton          11368  11491  (5591)  551729  
   585   17.4  8.7  0.0  chr12             48701212 48701326   (481628) C Zisupton-7_DR     DNA/Zisupton        (16098)    984     860  551730 *
   523   19.4  3.5 16.1  chr12             48701327 48701340   (481614) + hAT-N48B_DR       DNA/hAT-Ac             1787   1876   (423)  551726  
   250   19.1  1.1  3.3  chr12             48701520 48701539   (481415) + Dada-tL_DR        DNA/Dada               9028   9113  (1290)  551731  
   310   13.4  0.0  1.5  chr12             48701540 48701607   (481347) + DNA6-6_DR         DNA                    9918   9984  (1297)  551732  
   215   17.6  1.4  2.9  chr12             48701557 48701626   (481328) C Gypsy120-LTR_DR   LTR/Gypsy             (915)    121      53  551733 *
   291    9.2  0.0 32.0  chr12             48701565 48701898   (481056) + Zisupton-6_DR     DNA/Zisupton           9207   9459 (12657)  551734 *
  1354   21.5 24.6  2.6  chr12             48701825 48702331   (480623) C Helitron-2_DR     RC/Helitron          (3743)  23669   23054  551735  
   633   25.2  6.5 25.9  chr12             48701867 48702386   (480568) + DNA8-23_DR        DNA                    1836   2275  (4464)  551736 *
  1929   16.6 25.6  4.7  chr12             48702074 48702777   (480177) + Merlin-1_DR       DNA/Merlin             8202   9045  (1482)  551737 *
  2649    8.4  2.2  2.5  chr12             48702408 48702808   (480146) + DNA6-6_DR         DNA                    4188   4587  (6694)  551738  
   203    3.3  0.0  0.0  chr12             48703043 48703072   (479882) + (ATG)n            Simple_repeat             3     32     (0)  551739  
   535   19.2  9.5  1.4  chr12             48703328 48703464   (479490) C Mariner-19_DR     DNA/TcMar-Tc1         (204)   1023     876  551740  
   574   18.1 30.7  0.8  chr12             48703740 48703928   (479026) C Mariner-19_DR     DNA/TcMar-Tc1         (204)   1023     779  551741  
   215   15.6  0.0  0.0  chr12             48703947 48703978   (478976) C Mariner-19_DR     DNA/TcMar-Tc1         (628)    599     568  551740  
   238    9.4  0.0  0.0  chr12             48704221 48704252   (478702) C Mariner-19_DR     DNA/TcMar-Tc1         (628)    599     568  551740  
   208   15.6  0.0  0.0  chr12             48704329 48704360   (478594) C Mariner-19_DR     DNA/TcMar-Tc1         (628)    599     568  551740  
   224   14.7  0.0  0.0  chr12             48704465 48704498   (478456) C Mariner-19_DR     DNA/TcMar-Tc1         (629)    598     565  551740  
   236    9.4  0.0  0.0  chr12             48704542 48704573   (478381) C Mariner-19_DR     DNA/TcMar-Tc1         (628)    599     568  551740  
   214   21.6  0.0  0.0  chr12             48704649 48704685   (478269) C Mariner-19_DR     DNA/TcMar-Tc1         (628)    599     563  551740  
   203   12.9  0.0  0.0  chr12             48704731 48704761   (478193) C Mariner-19_DR     DNA/TcMar-Tc1         (629)    598     568  551740 *
   206   15.6  0.0  0.0  chr12             48704757 48704788   (478166) C Mariner-19_DR     DNA/TcMar-Tc1         (628)    599     568  551740  
   538   22.6  1.3  4.6  chr12             48705013 48705170   (477784) + DIRS-8B_DR        LTR/Ngaro              6859   7011   (302)  551742 *
  1600   11.1 13.6  0.0  chr12             48705045 48705324   (477630) + HE1_DR1           SINE/tRNA-V-RTE           9    326    (76)  551743  
  1036   23.6 12.2  0.8  chr12             48705325 48705357   (477597) + EnSpm-6N1_DR      DNA/CMC-EnSpm          6101   6397  (2839)  551744  
   302    6.3  1.2  1.2  chr12             48705822 48705901   (477053) C Helitron-2_DR     RC/Helitron         (21300)   6112    6033  551745  
   223   15.5  1.2  1.2  chr12             48705826 48705910   (477044) + Dada-tL_DR        DNA/Dada               9061   9145  (1262)  551746 *
   319    7.3  1.2  1.2  chr12             48705835 48705917   (477037) + DNA6-6_DR         DNA                    9946  10028  (1253)  551747  
   223   22.5  9.6  3.3  chr12             48706040 48706053   (476901) C hAT-N160_DR       DNA/hAT-Ac            (835)   1329    1306  551748  
   374    8.2  0.0  0.0  chr12             48706054 48706102   (476852) + DNA-N15_DR        DNA                      85    133   (272)  551749 *
   457    5.3  0.0  0.0  chr12             48706100 48706156   (476798) + DNA-N15_DR        DNA                      77    133   (272)  551749  
   223   22.5  9.6  3.3  chr12             48706103 48706154   (476800) C hAT-N160_DR       DNA/hAT-Ac            (835)   1305    1208  551748 *
   472    3.5  0.0  0.0  chr12             48706154 48706210   (476744) + DNA-N15_DR        DNA                      77    133   (272)  551750  
   271   19.7  8.5  1.1  chr12             48706157 48706181   (476773) + hAT-N53B_DR       DNA/hAT-Ac             1462   1549  (2628)  551751 *
   457    5.3  0.0  0.0  chr12             48706208 48706264   (476690) + DNA-N15_DR        DNA                      77    133   (272)  551752  
   294   18.3  8.4  1.1  chr12             48706211 48706235   (476719) + hAT-N53B_DR       DNA/hAT-Ac             1462   1549  (2628)  551753 *
   457    5.3  0.0  0.0  chr12             48706262 48706318   (476636) + DNA-N15_DR        DNA                      77    133   (272)  551754  
   276   19.5  8.4  1.1  chr12             48706265 48706289   (476665) + hAT-N53B_DR       DNA/hAT-Ac             1462   1549  (2628)  551755 *
   316    5.0  0.0  0.0  chr12             48706316 48706355   (476599) + DNA-N15_DR        DNA                      77    116   (289)  551756  
   277   19.5  8.4  1.1  chr12             48706319 48706343   (476611) + hAT-N53B_DR       DNA/hAT-Ac             1462   1549  (2628)  551757 *
   457    5.3  0.0  0.0  chr12             48706464 48706520   (476434) + DNA-N15_DR        DNA                      77    133   (272)  551758  
   457    5.3  0.0  0.0  chr12             48706518 48706574   (476380) + DNA-N15_DR        DNA                      77    133   (272)  551758  
   276   19.5  8.4  1.1  chr12             48706521 48706545   (476409) + hAT-N53B_DR       DNA/hAT-Ac             1462   1549  (2628)  551759 *
   472    3.5  0.0  0.0  chr12             48706572 48706628   (476326) + DNA-N15_DR        DNA                      77    133   (272)  551760  
   277   19.5  8.4  1.1  chr12             48706575 48706599   (476355) + hAT-N53B_DR       DNA/hAT-Ac             1462   1549  (2628)  551761 *
   406    8.9  0.0  0.0  chr12             48706626 48706681   (476273) + DNA-N15_DR        DNA                      77    132   (273)  551762  
   260   22.5  2.4  3.7  chr12             48706654 48706736   (476218) + Zisupton-7_DR     DNA/Zisupton            395    476 (16606)  551763 *
   272   19.5  8.4  1.1  chr12             48706682 48706707   (476247) + hAT-N53B_DR       DNA/hAT-Ac             1462   1549  (2628)  551764  
   254   20.7  8.4  1.1  chr12             48706737 48706761   (476193) + hAT-N53B_DR       DNA/hAT-Ac             1462   1549  (2628)  551765  
   201   27.8  3.3  4.2  chr12             48706762 48706791   (476163) C DNA-N15_DR        DNA                   (193)    193      94  551766 *
   202   26.3  4.2  5.0  chr12             48706780 48706899   (476055) C DNA-N15_DR        DNA                   (193)    212      94  551767 *
   295   18.3  8.4  1.1  chr12             48706791 48706815   (476139) + hAT-N53B_DR       DNA/hAT-Ac             1462   1549  (2628)  551768  
   310   23.1  7.7  0.0  chr12             48706895 48706972   (475982) + hAT-N160_DR       DNA/hAT-Ac             1188   1271   (893)  551769  
   242   22.8  3.6  4.9  chr12             48706924 48706949   (476005) + Zisupton-7_DR     DNA/Zisupton            395    476 (16606)  551770 *
   391    7.0  0.0  0.0  chr12             48706950 48707006   (475948) + DNA-N15_DR        DNA                      77    133   (272)  551771  
   309   10.9  0.0  0.0  chr12             48707004 48707049   (475905) + DNA-N15_DR        DNA                      77    122   (283)  551771 *
  1733    9.5  3.0  2.6  chr12             48707058 48707359   (475595) + DNA-N15_DR        DNA                      77    379    (26)  551772  
   250   20.9  3.7  1.8  chr12             48707562 48707668   (475286) + DIRS-8B_DR        LTR/Ngaro              4800   4908  (2405)  551773 *
  1012    7.2  0.0 36.7  chr12             48707596 48707837   (475117) + (TG)n             Simple_repeat             1    177     (0)  551774  
   255   22.2  5.3  4.8  chr12             48707641 48707709   (475245) + EnSpm-9_DR        DNA/CMC-EnSpm           852   1036  (7584)  551775 *
   374   16.2  0.7  9.8  chr12             48707710 48707853   (475101) + Polinton-4_DR     DNA/Maverick          17079  17210  (3077)  551776  
   368   14.2  1.8 15.4  chr12             48707732 48707901   (475053) + hAT-N48B_DR       DNA/hAT-Ac             1448   1707   (433)  551777 *
   255   22.2  5.3  4.8  chr12             48707854 48707867   (475087) + EnSpm-9_DR        DNA/CMC-EnSpm          1037   1079  (7541)  551775 *
   207   25.2  6.2  4.4  chr12             48708142 48708253   (474701) C EnSpm-N14_DR      DNA/CMC-EnSpm         (894)   3686    3573  551778 *
   303   19.8  3.5  0.0  chr12             48708170 48708255   (474699) + Gypsy82-LTR_Dr    LTR/Gypsy               626    714   (631)  551779  
   270   20.3  0.0  1.4  chr12             48708201 48708270   (474684) + Polinton-4N1_DR   DNA/Maverick           4762   4830  (5606)  551780 *
   270   22.1  1.1  2.3  chr12             48708271 48708287   (474667) C EnSpm-N46_DR      DNA/CMC-EnSpm?       (1470)   2269    2184  551781  
   261   12.2  1.6  2.4  chr12             48708504 48708629   (474325) + (TTA)n            Simple_repeat             2    126     (0)  551782 *
   262    5.5  1.8  0.0  chr12             48708585 48708639   (474315) + DNA-6-N2_DR       DNA                    4263   4318   (738)  551783  
   414   18.8 14.7  3.1  chr12             48708736 48708878   (474076) C EnSpm-N27_DR      DNA/CMC-EnSpm           (7)    166       8  551784  
  1738    9.8 17.6  0.5  chr12             48708919 48709236   (473718) + HE1_DR1           SINE/tRNA-V-RTE           5    376    (26)  551785  
   424   24.6  1.5  3.9  chr12             48709121 48709251   (473703) + CryptonV-N5_DR    DNA/Crypton-V          4844   4971 (19566)  551786 *
  2231   11.8 24.7  0.0  chr12             48709565 48710022   (472932) + DNA4-1B_DR        DNA/Sola-2               39    609     (5)  551787  
   327    2.9  0.0  0.0  chr12             48710030 48710128   (472826) + (TTTAA)n          Simple_repeat             2    100     (0)  551788  
   315    1.9  1.6  3.0  chr12             48710129 48710267   (472687) + (TTTTA)n          Simple_repeat             1    234     (0)  551789  
   255   17.7  6.3  1.5  chr12             48710278 48710340   (472614) + hAT-N91_DR        DNA/hAT-Ac               25     90   (265)  551790 *
   991   11.9  0.6  0.6  chr12             48710310 48710486   (472468) C hAT-N91_DR        DNA/hAT-Ac             (98)    257      81  551791  
   202   25.0  0.0  1.7  chr12             48710468 48710528   (472426) C Zisupton-6_DR     DNA/Zisupton         (8666)  13450   13391  551792 *
  2093   11.0  0.5 10.6  chr12             48710490 48710884   (472070) C HE1_DR1           SINE/tRNA-V-RTE        (41)    361       3  551793  
   450   18.0  1.1  1.1  chr12             48710810 48710899   (472055) + EnSpm-N48B_DR     DNA/CMC-EnSpm          2571   2660  (4299)  551794 *
   210   15.6  2.2  0.0  chr12             48710886 48710930   (472024) C hAT-N91_DR        DNA/hAT-Ac            (285)     70      25  551791 *
   261    4.8  0.0 12.7  chr12             48711438 48711508   (471446) + EnSpm-9_DR        DNA/CMC-EnSpm           713    775  (7845)  551795  
   252    7.0  4.2  0.0  chr12             48711461 48711531   (471423) + Helitron-2_DR     RC/Helitron           23621  23694  (3718)  551796 *
   242   23.8 12.2  1.7  chr12             48713274 48713380   (469574) C ANGEL             DNA/Kolobok           (131)    178      61  551797  
   729   15.0 16.3  0.0  chr12             48713408 48713560   (469394) + Kolobok-N1_DR     DNA/Kolobok-T2?           1    178   (621)  551798  
   671   18.7  3.3  0.0  chr12             48713569 48713718   (469236) + Kolobok-N1_DR     DNA/Kolobok-T2?          14    168   (631)  551798  
   278   26.0  1.7  6.4  chr12             48713632 48713724   (469230) C piggyBac-N13_DR   DNA/PiggyBac          (265)    620     533  551799 *
 10532    5.2  7.3  0.7  chr12             48713725 48715169   (467785) C LOOPER-N5B_DR     DNA/Kolobok-T2          (0)   1540       1  551800  
   955   15.2  0.6  0.6  chr12             48715187 48715352   (467602) + Kolobok-N1_DR     DNA/Kolobok-T2?          13    178   (621)  551801  
   854   17.0  3.1  0.0  chr12             48715376 48715534   (467420) + Kolobok-N1_DR     DNA/Kolobok-T2?          15    178   (621)  551801  
   973   13.8  3.1  0.0  chr12             48715544 48715703   (467251) + Kolobok-N1_DR     DNA/Kolobok-T2?          14    178   (621)  551801  
   853   15.7  2.4  1.8  chr12             48715743 48715911   (467043) C Kolobok-N1_DR     DNA/Kolobok-T2?        (26)    773     604  551802  
   925   15.0  3.1  0.0  chr12             48715914 48716073   (466881) + Kolobok-N1_DR     DNA/Kolobok-T2?          14    178   (621)  551803  
   853   15.7  2.4  1.8  chr12             48716113 48716281   (466673) C Kolobok-N1_DR     DNA/Kolobok-T2?        (26)    773     604  551804  
   964   13.8  3.1  0.0  chr12             48716284 48716443   (466511) + Kolobok-N1_DR     DNA/Kolobok-T2?          14    178   (621)  551805  
   853   15.7  2.4  1.8  chr12             48716483 48716651   (466303) C Kolobok-N1_DR     DNA/Kolobok-T2?        (26)    773     604  551806  
   911   14.5  5.8  0.0  chr12             48716654 48716825   (466129) + Kolobok-N1_DR     DNA/Kolobok-T2?          14    195   (604)  551807  
   298   14.1 12.2  0.8  chr12             48716823 48716929   (466025) C L1-113_DR         LINE/L1                 (0)   5418    5300  551808 *
   213   12.8  0.0  2.6  chr12             48716945 48716984   (465970) C L1-113_DR         LINE/L1               (231)   5187    5149  551808 *
  2089   13.8  4.0  0.8  chr12             48716981 48717330   (465624) C Harbinger-8N2_DR  DNA/PIF-Harbinger       (0)    548     188  551809  
   891   15.0  0.5 38.5  chr12             48717327 48717738   (465216) + Kolobok-N1_DR     DNA/Kolobok-T2?         445    743    (56)  551810 *
   260    8.8  0.0  0.0  chr12             48717836 48717869   (465085) + Zisupton-6_DR     DNA/Zisupton           8389   8422 (13694)  551811 *
   641   23.1 11.8  7.5  chr12             48717845 48717967   (464987) + EnSpm-21_DR       DNA/CMC-EnSpm          6120   6420  (2730)  551812  
   542   23.5  0.0 18.9  chr12             48717968 48718187   (464767) + DNA-N43_DR        DNA/TcMar-Fot1          533    717   (337)  551813 *
   550   18.2  0.0 18.3  chr12             48718164 48718318   (464636) + Polinton-1_DR     DNA/Maverick          17604  17734   (751)  551814  
   641   23.1 11.8  7.5  chr12             48718319 48718543   (464411) + EnSpm-21_DR       DNA/CMC-EnSpm          6421   6978  (2172)  551812  
  6393    8.6 12.7  0.6  chr12             48718679 48719679   (463275) + EXPANDER1_DR      LINE/RTE-BovB          2245   3365     (0)  551815  
   782    6.0  1.7  0.0  chr12             48719692 48719808   (463146) C Mariner-N31_DR    DNA/TcMar-Tc1         (162)    378     260  551816  
   506   19.8  8.7  1.4  chr12             48719790 48719927   (463027) + DNA2-16_DR        DNA                    8013   8160  (9891)  551817 *
  2318   10.8  2.5  1.6  chr12             48719825 48720192   (462762) + HE1_DR1           SINE/tRNA-V-RTE          17    387    (15)  551818  
   870   13.0 15.6  0.9  chr12             48720051 48720116   (462838) + EnSpm-N37_DR      DNA/CMC-EnSpm           333    425  (6222)  551819 *
   482   17.6  2.1  1.4  chr12             48720117 48720260   (462694) + TDR9              DNA                       1    145    (63)  551820 *
   492   12.5 16.3  2.0  chr12             48720195 48720366   (462588) C Mariner-N31_DR    DNA/TcMar-Tc1         (283)    257      62  551816  
   610   15.3 33.3  0.7  chr12             48720369 48720572   (462382) C Merlin-1_DR       DNA/Merlin           (5965)   4562    4293  551821  
   296   17.2  0.0  0.0  chr12             48720523 48720580   (462374) C Harbinger-N17_DR  DNA/PIF-Harbinger    (1232)    413     356  551822 *
   284   28.6  1.2  0.0  chr12             48720525 48720608   (462346) + DNA8-26_DR        DNA                    1449   1533  (2997)  551823 *
  2316    5.9  2.6  0.3  chr12             48720607 48720914   (462040) + TC1DR3B           DNA/TcMar-Tc1            79    393   (496)  551824  
   230   25.3  0.9  5.6  chr12             48720609 48720619   (462335) C EnSpm-N36_DR      DNA/CMC-EnSpm         (552)   2642    2566  551825 *
   230   30.4  1.7  2.6  chr12             48721194 48721308   (461646) C Gypsy82-LTR_Dr    LTR/Gypsy             (572)    773     660  551826 *
   241   22.9  7.1  2.9  chr12             48721209 48721307   (461647) C Polinton-4_DR     DNA/Maverick         (3097)  17190   17088  551827 *
   811   26.4  7.5  9.0  chr12             48721224 48721331   (461623) + EnSpm-21_DR       DNA/CMC-EnSpm          6308   6730  (2420)  551828  
   236   29.9  0.0  2.4  chr12             48721308 48721337   (461617) C Zisupton-7_DR     DNA/Zisupton         (5576)  11505   11380  551829 *
   309   22.4  9.9  7.3  chr12             48721804 48721817   (461137) C hAT-N48B_DR       DNA/hAT-Ac            (469)   1671    1650  551830  
   516   14.8  0.9  4.6  chr12             48721818 48721930   (461024) C EnSpm-N13_DR      DNA/CMC-EnSpm       (16115)   6034    5926  551831 *
   811   26.4  7.5  9.0  chr12             48721820 48721879   (461075) + EnSpm-21_DR       DNA/CMC-EnSpm          6731   6975  (2175)  551828  
   309   22.4  9.9  7.3  chr12             48721931 48722097   (460857) C hAT-N48B_DR       DNA/hAT-Ac            (469)   1649    1371  551830 *
   397   14.1  0.0  1.2  chr12             48722017 48722102   (460852) + ENSPM-6_DR        DNA/CMC-EnSpm         13933  14017 (18599)  551832 *
   424   11.8  0.7  1.5  chr12             48722032 48722046   (460908) C Polinton-4_DR     DNA/Maverick         (3405)  16882   16846  551827  
   344    5.9  8.8  0.0  chr12             48722047 48722114   (460840) + Rex1-31_DRe       LINE/Rex-Babar         3065   3138   (395)  551833 *
   387   27.8  1.7  0.0  chr12             48722061 48722095   (460859) C Merlin-2_DR       DNA/Merlin           (8985)   4936    4900  551834  
  3753   13.4 14.9  1.6  chr12             48722096 48722881   (460073) C TC1DR3B           DNA/TcMar-Tc1           (0)    889       1  551835  
  2179   16.1  9.7  0.2  chr12             48723402 48723888   (459066) C Mariner-N38_DR    DNA/TcMar-Tc1          (14)    533       1  551836  
  1456   12.9  1.2  0.8  chr12             48724249 48724506   (458448) C DNA-N15_DR        DNA                    (70)    335      77  551837  
   424    5.3  0.0  0.0  chr12             48724504 48724560   (458394) C DNA-N15_DR        DNA                   (272)    133      77  551838 *
   433    7.0  0.0  0.0  chr12             48724558 48724614   (458340) C DNA-N15_DR        DNA                   (272)    133      77  551838  
   399    7.7  0.0  0.0  chr12             48724667 48724718   (458236) C DNA-N15_DR        DNA                   (275)    130      79  551839  
   338   18.5  0.0  0.0  chr12             48724669 48724733   (458221) C hAT-N160_DR       DNA/hAT-Ac            (924)   1240    1176  551840 *
   303   20.5  3.9  0.0  chr12             48724734 48724746   (458208) + DNA-5-8_DR        DNA/hAT-hAT5            737    817   (663)  551841  
   208   18.4  0.0  0.0  chr12             48724740 48724788   (458166) + Merlin-1_DR       DNA/Merlin             7492   7540  (2987)  551842 *
   284   23.0  0.1  8.1  chr12             48724873 48724898   (458056) + ENSPM-6_DR        DNA/CMC-EnSpm         14843  14901 (17715)  551843  
   285   23.3  0.0  0.0  chr12             48724899 48724971   (457983) + Polinton-4_DR     DNA/Maverick          17112  17184  (3103)  551844  
   240   31.0  0.0  1.1  chr12             48724908 48724995   (457959) C DNA9TA1_DR        DNA/CMC-EnSpm        (1201)   2132    2046  551845 *
   284   23.0  0.1  8.1  chr12             48724972 48724984   (457970) + ENSPM-6_DR        DNA/CMC-EnSpm         14902  14936 (17680)  551843  
   550    6.0 10.7  0.0  chr12             48725106 48725189   (457765) + hAT-N42B_DR       DNA/hAT-Ac              241    333   (458)  551846  
  2513   10.7 11.7  0.0  chr12             48725191 48725583   (457371) C DNA-X-2B_DR       DNA                     (0)    439       1  551847  
  2186    8.2 19.9  1.1  chr12             48725584 48725974   (456980) + hAT-N42B_DR       DNA/hAT-Ac              328    791     (0)  551848  
   205   15.1  6.2 11.2  chr12             48726088 48726311   (456643) + EnSpm-21_DR       DNA/CMC-EnSpm          6769   6982  (2168)  551849 *
   323   13.0  5.3 18.9  chr12             48726131 48726147   (456807) + ERV1-N3-I_DR      LTR/ERV1               3591   3704   (887)  551850  
   270   17.4  1.1  9.4  chr12             48726148 48726331   (456623) + (CA)n             Simple_repeat             2    171     (0)  551851 *
   430   15.3  0.7 19.5  chr12             48726221 48726356   (456598) C EnSpm-7_DR        DNA/CMC-EnSpm        (3868)   7166    7067  551852  
   241    9.5  2.7  0.0  chr12             48726732 48726805   (456149) C DNA-1-7_DR        DNA/PIF-Harbinger     (685)    753     678  551853 *
   570    6.4  1.3  3.8  chr12             48726742 48727248   (455706) + (TTA)n            Simple_repeat             1    494     (0)  551854  
  1168    0.0  0.0  0.0  chr12             48727351 48727480   (455474) C REX1-1_DR         LINE/Rex-Babar          (8)   3582    3453  551855 *
  1502   20.4  3.9  2.3  chr12             48727477 48727863   (455091) + Helitron-2_DR     RC/Helitron           22985  23377  (4035)  551856 *
  2290    7.1  1.8  1.2  chr12             48727537 48727864   (455090) + HE1_DR1           SINE/tRNA-V-RTE          48    377    (25)  551857  
   372   14.7  8.0  0.0  chr12             48727799 48727873   (455081) C hAT-N142B_DR      DNA/hAT?             (1214)    786     706  551858 *
   685   17.3 29.6  0.0  chr12             48727869 48728094   (454860) C TDR25             DNA/hAT-Charlie       (318)    293       1  551859  
   238   20.0  0.0  0.0  chr12             48728216 48728265   (454689) + DNA6-6_DR         DNA                    9923   9972  (1309)  551860 *
   282    6.7  0.0  0.0  chr12             48728233 48728270   (454684) + Helitron-2_DR     RC/Helitron           23607  23678  (3734)  551861  
   242   20.3  1.7  1.7  chr12             48728234 48728293   (454661) C hAT-N35C_DR       DNA/hAT-Ac            (692)    899     840  551862 *
   215   21.2  4.3  5.8  chr12             48728273 48728293   (454661) C LOOPER-N5B_DR     DNA/Kolobok-T2        (827)    712     645  551863 *
   260    9.1  0.0  0.0  chr12             48728429 48728461   (454493) + Crypton-N1_DR     DNA/Crypton-A           213    245   (239)  551864  
   684   18.3  2.8  0.0  chr12             48728512 48728653   (454301) + Rex1-53_DR        LINE/Rex-Babar         1773   1918   (145)  551865  
  1186    9.0  8.9  1.4  chr12             48728717 48728918   (454036) + Kolobok-N6_DR     DNA/Kolobok-T2?           3    219   (248)  551866  
  3287   10.8  4.0  4.3  chr12             48728920 48729490   (453464) + DNA-8-17_DR       DNA/Zisupton              2    570   (850)  551867  
  1059    4.8  0.0  0.0  chr12             48729491 48729616   (453338) C piggyBac-N7_DR    DNA/PiggyBac            (0)   1571    1446  551868  
   523    3.7 21.9  0.0  chr12             48729617 48729698   (453256) + TDR21             DNA/hAT-Charlie           1    100   (286)  551869  
  2285   15.5  2.8  1.5  chr12             48729703 48730173   (452781) C Copia-8-LTR_DR    LTR/Gypsy?              (7)    477       1  551870  
  1179   10.1 16.7  0.4  chr12             48730305 48730532   (452422) + hAT-N37_DR        DNA/hAT-Charlie         169    433     (0)  551871  
  1614    5.1  0.0  1.4  chr12             48730533 48730750   (452204) C piggyBac-N7_DR    DNA/PiggyBac          (118)   1453    1239  551868  
  3934    5.9  2.9  0.0  chr12             48730756 48731277   (451677) C piggyBac-N7_DR    DNA/PiggyBac          (731)    840     304  551868  
  4596   10.5 15.0  3.3  chr12             48731278 48732165   (450789) + hAT-N47B_DR       DNA/hAT-Tip100            1    988     (0)  551872  
  1426    4.6 26.0  5.6  chr12             48732166 48732419   (450535) C piggyBac-N7_DR    DNA/PiggyBac         (1260)    311       9  551868 *
  2612   11.4 10.7  2.8  chr12             48732417 48732977   (449977) + DNA-8-17_DR       DNA/Zisupton            595   1198   (222)  551873  
   827   16.5  2.8  2.8  chr12             48732955 48733135   (449819) C EnSpm-N17_DR      DNA/TcMar            (1784)   3409    3229  551874 *
  1060    6.2  2.8  0.0  chr12             48732978 48733120   (449834) C SINE2-3_DR        SINE/tRNA-V-RTE         (3)    365     219  551875  
  5060    2.9  0.0  0.3  chr12             48733121 48733715   (449239) C DIRS-4N2_DR       LTR/Ngaro               (0)   5990    5398  551876  
   933   11.0  1.2  3.8  chr12             48733122 48733138   (449816) C hAT-N137_DR       DNA/hAT-Ac            (868)   2703    2547  551877 *
   933   26.4 11.5  4.4  chr12             48733139 48733505   (449449) C DNA8-23_DR        DNA                  (1701)   5035    4472  551878  
  1751    5.8  0.0  1.3  chr12             48733709 48733935   (449019) C DNA6-6_DR         DNA                  (6866)   4415    4192  551879  
  1075   10.6 13.8  0.8  chr12             48733934 48734143   (448811) + Zisupton-5_DR     DNA/Zisupton           8785   9021     (0)  551880 *
  1258   13.9  7.9  1.2  chr12             48734144 48734383   (448571) + Kolobok-N6_DR     DNA/Kolobok-T2?         212    467     (0)  551881  
   262   20.9  2.8  5.8  chr12             48735151 48735221   (447733) C EnSpm-N14_DR      DNA/CMC-EnSpm         (908)   3672    3604  551882  
   213   24.2  0.0  1.6  chr12             48735168 48735230   (447724) C Gypsy120-LTR_DR   LTR/Gypsy             (848)    188     127  551883 *
   299   18.8  0.0  3.1  chr12             48735332 48735397   (447557) C Helitron-N5_DR    RC/Helitron          (4996)   4513    4450  551884  
  1026   13.2  0.0  1.8  chr12             48735556 48735725   (447229) + hAT-N167B_DR      DNA/hAT-Charlie        1214   1380   (193)  551885 *
  2481   10.8  0.8  0.6  chr12             48735588 48735950   (447004) C SINE2-4_DR        SINE/tRNA-V-RTE         (1)    370       7  551886  
   912   17.2  0.6  0.6  chr12             48735795 48735969   (446985) C EnSpm-N11_DR      DNA/CMC-EnSpm        (3624)   1729    1555  551887 *
  2380    9.9  1.4  0.8  chr12             48736971 48737325   (445629) + SINE2-4_DR        SINE/tRNA-V-RTE          15    371     (0)  551888  
   470   11.7 17.1  0.7  chr12             48737389 48737517   (445437) C EnSpm-N4B_DR      DNA/CMC-EnSpm?          (0)    220      71  551889  
   499    4.5  6.0  0.0  chr12             48737520 48737586   (445368) + SINE3-1a          SINE/5S-Deu-L2          477    547    (23)  551890  
   461    9.9  7.2  2.3  chr12             48737587 48737602   (445352) C EnSpm-N48B_DR     DNA/CMC-EnSpm        (5569)   1390    1304  551891  
   302   13.5  6.6  2.5  chr12             48737589 48737664   (445290) + DNA9-3_DR         DNA/MULE-MuDR?        10167  10245  (1134)  551892 *
   220   17.1  2.8  1.4  chr12             48737650 48737720   (445234) C EnSpm-N4B_DR      DNA/CMC-EnSpm?        (146)     74       3  551889 *
   200    7.1  0.0  0.0  chr12             48738167 48738194   (444760) + Mariner-N19_DR    DNA/TcMar-ISRm11        434    461  (1025)  551893  
  1699   12.0  6.2  0.0  chr12             48738206 48738480   (444474) + HE1_DR1           SINE/tRNA-V-RTE          91    382    (20)  551894  
   502   26.3  3.4  5.5  chr12             48738306 48738510   (444444) + CryptonV-N5_DR    DNA/Crypton-V          3829   4029 (20508)  551895 *
   261   11.8 19.4  4.2  chr12             48738763 48738824   (444130) + Harbinger-N18_DR  DNA/PIF-Harbinger?        1     71   (772)  551896 *
   355   18.7  0.0  4.0  chr12             48738822 48738899   (444055) C Harbinger-N18_DR  DNA/PIF-Harbinger?     (17)    826     752  551897  
   866   18.3  8.9  2.2  chr12             48738906 48739282   (443672) + TDR23             DNA                       1    413     (0)  551898  
   637   15.0  0.7  5.2  chr12             48739283 48739423   (443531) C EnSpm-3N1_DR      DNA/CMC-EnSpm          (48)    135       1  551899  
   571   20.9  4.3  0.0  chr12             48739424 48739538   (443416) C Harbinger-N18_DR  DNA/PIF-Harbinger?    (113)    730     611  551897  
  3485    8.1  7.5  0.9  chr12             48739545 48740067   (442887) + SINE3-1a          SINE/5S-Deu-L2           14    570     (0)  551900  
   340   13.4  1.1 17.9  chr12             48740005 48740095   (442859) + L2-56_DR          LINE/L2                1174   1252     (0)  551901 *
   218   12.3  6.1  1.2  chr12             48740023 48740104   (442850) C hAT-N177C_DR      DNA/hAT-Tip100       (1253)    479     394  551902 *
   523    8.9  0.2  4.0  chr12             48740047 48740393   (442561) + (TTA)n            Simple_repeat             1    333     (0)  551903  
   253   19.4  1.5  2.3  chr12             48740290 48740421   (442533) + L1-11_DR          LINE/L1                5319   5449  (1875)  551904 *
  1145   16.6 15.4  0.9  chr12             48740450 48740735   (442219) + hAT-N87_DR        DNA/hAT-Ac              194    520     (0)  551905  
  1809   16.6  3.1  2.9  chr12             48740791 48741206   (441748) C EnSpm-N21_DR      DNA/CMC-EnSpm          (62)    417       1  551906  
   264   20.3  0.0  0.0  chr12             48741249 48741312   (441642) + DNA9TA1_DR        DNA/CMC-EnSpm          2064   2127  (1206)  551907  
   262   19.1  0.0  0.0  chr12             48741253 48741320   (441634) C Zisupton-7_DR     DNA/Zisupton        (12379)   4703    4636  551908 *
   300   22.4  0.0  4.3  chr12             48741261 48741358   (441596) C ENSPM-6_DR        DNA/CMC-EnSpm       (17698)  14918   14825  551909  
   267   23.6 13.3  2.7  chr12             48741586 48741720   (441234) + DNA2-13_DR        DNA                    4375   4523  (1375)  551910  
   371   15.8 24.0  0.8  chr12             48741742 48741837   (441117) + DNA6-1_DR         DNA/hAT-hAT5            145    262   (887)  551911 *
   700   15.0  0.0  0.0  chr12             48741759 48741878   (441076) + hAT-N129_DR       DNA/hAT-Ac               31    150   (614)  551912  
  1145   19.2  8.3  0.0  chr12             48741886 48742161   (440793) + hAT-N129_DR       DNA/hAT-Ac              448    746    (18)  551913  
   233   19.7 35.0  0.0  chr12             48742170 48742306   (440648) C EnSpm-N10_DR      DNA/CMC-EnSpm        (7425)   1883    1699  551914 *
   517   15.7 33.3  0.0  chr12             48742199 48742357   (440597) C ANGEL             DNA/Kolobok            (97)    212       1  551915  
   240    7.5 15.0  0.0  chr12             48742323 48742362   (440592) C DNA2-16_DR        DNA                  (7963)  10088   10043  551916 *
   867   20.7  4.7  8.4  chr12             48742378 48742761   (440193) + DNA-2-30B_DR      DNA                       8    378    (35)  551917  
   650   15.6  8.5  0.7  chr12             48742859 48742987   (439967) + hAT-N87_DR        DNA/hAT-Ac              326    464    (56)  551918  
   396   10.0  8.6  1.1  chr12             48742992 48743072   (439882) C DNA-2-30_DR       DNA                   (301)     87       1  551919  
   428    8.8  0.0  1.5  chr12             48743113 48743181   (439773) C L2-5_DRe          LINE/L2                 (0)   2227    2160  551920  
   209    9.3  9.7 13.3  chr12             48743216 48743277   (439677) C DNA-2-30_DR       DNA                   (328)     60       1  551921  
   481   13.7  0.0  8.0  chr12             48743307 48743401   (439553) + hAT-N87_DR        DNA/hAT-Ac              313    400   (120)  551922  
   203    0.0  2.0  3.0  chr12             48743533 48743632   (439322) + (TTTA)n           Simple_repeat             2    100     (0)  551923 *
   384   19.0  0.7 10.4  chr12             48743604 48743750   (439204) C DNA9-3_DR         DNA/MULE-MuDR?        (843)  10536   10403  551924 *
   807   12.3  0.0  8.4  chr12             48743633 48743800   (439154) + EnSpm-N16_DR      DNA/CMC-EnSpm            48    202     (0)  551925  
   253   10.5 19.0  1.5  chr12             48743801 48743856   (439098) + hAT-N87_DR        DNA/hAT-Ac              399    464    (56)  551926  
   370    9.1  0.0  0.0  chr12             48743862 48743916   (439038) C DNA-2-30_DR       DNA                   (301)     87      33  551927  
   349   15.4  0.8  8.0  chr12             48745462 48745595   (437359) + Mariner-N5C_DR    DNA/TcMar              2176   2300  (5621)  551928  
   296   21.4 14.8  2.7  chr12             48745468 48745765   (437189) C ERV1-7_DR-I       LTR/ERV1             (4634)   2069    1737  551929 *
   376   16.6  2.1  9.6  chr12             48745502 48745780   (437174) + EnSpm-N48_DR      DNA/CMC-EnSpm          1627   1886  (1692)  551930  
   313    7.4  1.8  0.9  chr12             48745695 48745803   (437151) + Ginger1-N1_DR     DNA/Ginger-1            642    751  (1907)  551931 *
   202   11.8  6.7  5.5  chr12             48745703 48745882   (437072) + hAT-N155_DR       DNA/hAT-Tip100          201    382   (206)  551932 *
  1285   15.1 25.8  2.2  chr12             48746717 48746775   (436179) + hAT-N137_DR       DNA/hAT-Ac             2301   2646   (925)  551933  
  1475   10.9 26.5  0.3  chr12             48746776 48747069   (435885) + DNA8-17_DR        DNA/hAT-Tip100         1295   1665   (148)  551934  
   409   16.1  1.1  3.4  chr12             48747264 48747353   (435601) C Rex1-26_DRe       LINE/Rex-Babar         (24)   3366    3279  551935  
   607    6.9  7.8  0.0  chr12             48747777 48747878   (435076) C TDR7              DNA                    (20)    521     412  551936  
   308   14.9  5.0  7.7  chr12             48747811 48747890   (435064) + EnSpm-N13_DR      DNA/CMC-EnSpm          5562   5639 (16510)  551937 *
  1825   10.6  2.9  0.4  chr12             48747910 48748183   (434771) C SINE2-3B_DR       SINE/tRNA-V            (70)    281       1  551938  
  1316   13.6 14.7  0.8  chr12             48748184 48748523   (434431) C TDR7              DNA                   (144)    397      11  551936  
   605   18.7 13.1  0.6  chr12             48748526 48748670   (434284) + DNA-8-9_DR        DNA/hAT-Ac             3233   3395   (324)  551939 *
  1564   21.4  5.3 14.3  chr12             48748578 48749330   (433624) C Merlin-1_DR       DNA/Merlin           (5857)   4670    3977  551940 *
  1919   20.3  6.0  9.7  chr12             48748836 48749550   (433404) + Merlin-1_DR       DNA/Merlin             3977   4667  (5860)  551940 *
  2536   19.2  2.8  9.0  chr12             48749195 48749949   (433005) C hAT-N137_DR       DNA/hAT-Ac            (866)   2705    1994  551941  
   553   11.4  6.5  2.7  chr12             48749974 48750081   (432873) C DNA11TA1B_DR      DNA/CMC-EnSpm          (69)    134      23  551942  
   223   19.8  0.0  6.2  chr12             48750209 48750294   (432660) + hAT-N159_DR       DNA/hAT-Ac             1429   1509   (313)  551943 *
   281   20.2  2.2  0.0  chr12             48750229 48750317   (432637) C ERV1-N3-I_DR      LTR/ERV1              (829)   3762    3672  551944 *
  1207   25.1  1.7  8.2  chr12             48750241 48750393   (432561) + DNA9-3_DR         DNA/MULE-MuDR?         9470   9594  (1785)  551945  
  2581    9.1  0.8  2.9  chr12             48750394 48750779   (432175) + HE1_DR1           SINE/tRNA-V-RTE           2    379    (23)  551946  
  1414   19.2  1.3 11.7  chr12             48750434 48750829   (432125) + hAT-N47B_DR       DNA/hAT-Tip100          471    829   (159)  551947 *
   777   10.4  1.2  9.5  chr12             48750777 48750936   (432018) + DNA11TA1B_DR      DNA/CMC-EnSpm            55    202     (1)  551948 *
   737   19.0  1.5  2.5  chr12             48750939 48751138   (431816) + EnSpm-N16_DR      DNA/CMC-EnSpm             5    202     (0)  551949  
   218   16.9  1.5  3.0  chr12             48751132 48751145   (431809) C EnSpm-N46_DR      DNA/CMC-EnSpm?       (1435)   2305    2240  551950 *
   252   10.0  0.0  6.0  chr12             48751146 48751198   (431756) + Zisupton-7_DR     DNA/Zisupton          11355  11404  (5678)  551951 *
   274    0.7  0.0  2.2  chr12             48751170 48751208   (431746) + Helitron-2_DR     RC/Helitron           23607  23676  (3736)  551952  
   240   21.5  0.0  5.7  chr12             48751209 48751236   (431718) C Gypsy47-I_DR      LTR/Gypsy            (4888)    169     112  551953  
   259   14.5  0.0 11.9  chr12             48751357 48751497   (431457) C BEL-40_DRe-LTR    LTR/Pao               (273)    254     129  551954  
   209   17.5  4.7  6.5  chr12             48751386 48751556   (431398) C Gypsy120-LTR_DR   LTR/Gypsy             (824)    212      45  551955 *
   204   16.6  1.3 10.6  chr12             48751485 48751639   (431315) C BEL-40_DRe-LTR    LTR/Pao               (257)    270     129  551954 *
   301   17.2  0.3  3.5  chr12             48751917 48752383   (430571) + CT-rich           Low_complexity            1    452     (0)  551956  
   234   22.6  0.0  9.2  chr12             48752829 48752911   (430043) C DNA2-10_DR        DNA                   (760)   2761    2686  551957  
   238   11.6  0.0  2.3  chr12             48753052 48753095   (429859) + EnSpm-9_DR        DNA/CMC-EnSpm           844    886  (7734)  551958  
   222   18.0  0.0  0.0  chr12             48753059 48753108   (429846) + Helitron-2_DR     RC/Helitron            6976   7025 (20387)  551959 *
   256   10.6 11.1  0.2  chr12             48753205 48753220   (429734) + EnSpm-9_DR        DNA/CMC-EnSpm           696    762  (7858)  551960  
   345    8.4  0.0 10.4  chr12             48753221 48753273   (429681) + hAT-N159_DR       DNA/hAT-Ac             1449   1496   (326)  551961  
   207   21.4  0.0  0.0  chr12             48753231 48753286   (429668) + hAT-N70_DR        DNA/hAT?                600    655   (670)  551962 *
   265    4.4  0.0  0.0  chr12             48753238 48753282   (429672) + DNA6-4_DR         DNA                    2126   2170  (1369)  551963  
   237   21.3  0.0  0.0  chr12             48753283 48753298   (429656) C Zisupton-1_DR     DNA/Zisupton          (516)   9113    9053  551964  
   206   14.7  1.6 17.1  chr12             48753299 48753426   (429528) C DNA-N43_DR        DNA/TcMar-Fot1        (358)    696     533  551965 *
   268   12.5  5.7  0.0  chr12             48753360 48753447   (429507) + hAT-N48B_DR       DNA/hAT-Ac             1573   1665   (475)  551966 *
   526   15.5  1.9 20.4  chr12             48753373 48753534   (429420) + EnSpm-9_DR        DNA/CMC-EnSpm           908   1044  (7576)  551967  
   231   16.9  4.5  1.5  chr12             48753508 48753573   (429381) + DNA-1-8_DR        DNA                     818    885   (676)  551968 *
  1192   16.3  5.3  2.0  chr12             48753582 48753825   (429129) + Kolobok-N5_DR     DNA/Kolobok-T2?           1    252   (233)  551969  
   692   17.4  6.1  0.0  chr12             48753854 48753985   (428969) C MuDR-N1_DR        DNA/MULE-MuDR           (0)    896     757  551970  
  1238    8.7  3.1  0.0  chr12             48753988 48754182   (428772) C TZF28B            DNA/TcMar-Tc1          (44)   1570    1370  551971  
  2462    6.4  9.6  0.0  chr12             48754183 48754526   (428428) + TZF28B            DNA/TcMar-Tc1           991   1367   (247)  551972  
   969   16.0  4.6  2.7  chr12             48754479 48754526   (428428) C TDR19             DNA/hAT-Charlie       (159)    246      24  551973 *
  1290    7.6  0.6  0.0  chr12             48754527 48754697   (428257) + hAT-N4C_DR        DNA/hAT-Charlie           1    172    (23)  551974  
   226    0.0  0.0  0.0  chr12             48754731 48754754   (428200) + hAT-N4C_DR        DNA/hAT-Charlie         172    195     (0)  551975  
  1525   12.2  0.4  1.6  chr12             48754755 48755012   (427942) + TZF28B            DNA/TcMar-Tc1          1360   1614     (0)  551976  
   607   18.4  0.7  1.5  chr12             48754891 48755028   (427926) C EnSpm-6N1_DR      DNA/CMC-EnSpm        (4650)   4586    4450  551977 *
  1890   11.4  3.6  0.6  chr12             48755134 48755442   (427512) + hAT-N45C_DR       DNA/hAT?                395    712   (525)  551978  
   416   11.7  0.0  0.0  chr12             48755481 48755540   (427414) + Crack-2_DR        LINE/L2                1643   1702  (1739)  551979  
  2623    8.7  3.1  7.3  chr12             48755566 48756164   (426790) + EnSpm-N34_DR      DNA/CMC-EnSpm             1    533     (0)  551980  
  3140   11.2  0.0  4.2  chr12             48756165 48756658   (426296) + Crack-2_DR        LINE/L2                1752   2225  (1216)  551979  
  2412    9.3  0.3  0.0  chr12             48756657 48756978   (425976) + Harbinger-N13_DR  DNA/PIF-Harbinger         2    324     (0)  551981 *
   202   12.9  0.0  0.0  chr12             48756952 48756982   (425972) C hAT-5_DR          DNA/hAT-Charlie      (2274)    222     192  551982 *
  2896   13.9 11.3 17.2  chr12             48756979 48757837   (425117) + Crack-2_DR        LINE/L2                2220   3035   (406)  551979  
 12566    3.6  3.4  0.2  chr12             48757838 48759443   (423511) + Harbinger-1N1_DR  DNA/PIF-Harbinger         1   1657     (0)  551983  
  2123   12.6  6.7  2.0  chr12             48759444 48759832   (423122) + Crack-2_DR        LINE/L2                3033   3439     (2)  551979  
   245   11.1  6.1  4.5  chr12             48759803 48759868   (423086) + ERV1-N7-I_DR      LTR/ERV1               5330   5396  (3172)  551984 *
  1615   10.8  8.1 13.3  chr12             48759821 48760205   (422749) + CryptonV-2_DR     DNA/Crypton-V         20776  21142   (669)  551985 *
  2574    3.0  0.3  4.3  chr12             48759869 48760210   (422744) + HE2_DR            SINE/tRNA-V-RTE          35    363     (0)  551986  
   353   16.9  2.4  1.2  chr12             48760140 48760223   (422731) C hAT-N142B_DR      DNA/hAT?             (1214)    786     702  551987 *
   814    8.9  0.0  0.0  chr12             48760229 48760340   (422614) C MuDR-N1_DR        DNA/MULE-MuDR         (784)    112       1  551988  
   273   15.5  1.6  5.1  chr12             48760353 48760413   (422541) + Harbinger-N32_DR  DNA/PIF-Harbinger        18     76   (330)  551989  
  4630    1.5  0.2  0.0  chr12             48760537 48761060   (421894) C MuDR-N1_DR        DNA/MULE-MuDR         (371)    525       1  551970  
  3079   17.5  5.7 11.7  chr12             48761062 48762146   (420808) + DNA-TTAA-3_DR     DNA                     153   1179     (0)  551990  
   872   15.3 25.6  0.0  chr12             48762291 48762532   (420422) C EnSpm-N21_DR      DNA/CMC-EnSpm           (0)    479     176  551991  
   225    5.0  1.5  8.2  chr12             48762649 48762713   (420241) + DNA-6-N5B_DR      DNA                    2387   2447  (1076)  551992  
   220    8.0  0.0  9.2  chr12             48762658 48762740   (420214) + Helitron-2_DR     RC/Helitron           23602  23677  (3735)  551993 *
   458    7.9  0.0  0.0  chr12             48762669 48762769   (420185) + Zisupton-7_DR     DNA/Zisupton          11375  11475  (5607)  551994  
   204   27.1  2.3  3.5  chr12             48762713 48762726   (420228) + DIRS-6B_DR        LTR/Ngaro              4797   4882  (2187)  551995 *
   259   14.8  0.0  0.0  chr12             48762723 48762776   (420178) + IS3EU-1_DR        DNA/IS3EU              6676   6729  (1975)  551996  
   223   14.7  0.0 15.9  chr12             48762727 48762799   (420155) + hAT-N182_DR       DNA/hAT-Ac              754    816  (1144)  551997 *
  1659    9.0  8.2  0.0  chr12             48762768 48763023   (419931) C HE1_DR1           SINE/tRNA-V-RTE        (86)    316      40  551998  
  1305   24.9  1.1  5.5  chr12             48762777 48763155   (419799) C DNA9-3_DR         DNA/MULE-MuDR?       (1470)   9909    9547  551999 *
   455    4.8  0.0  0.0  chr12             48763069 48763172   (419782) + Zisupton-7_DR     DNA/Zisupton          11382  11485  (5597)  552000 *
   394   10.3  1.0  0.0  chr12             48763089 48763185   (419769) + EnSpm-7_DR        DNA/CMC-EnSpm          7094   7191  (3843)  552001 *
   207   17.6  0.0  4.4  chr12             48763101 48763195   (419759) C LOOPERN2_DR       DNA/Kolobok-T2       (1028)    347     257  552002 *
   230   20.6  0.0  0.0  chr12             48763312 48763408   (419546) C Gypsy82-LTR_Dr    LTR/Gypsy             (588)    757     661  552003 *
   514   21.5  0.0  4.3  chr12             48763323 48763420   (419534) + (CA)n             Simple_repeat             1    377   (333)  552004  
   803   17.6  0.5 13.7  chr12             48763421 48763703   (419251) + DNA-N43_DR        DNA/TcMar-Fot1          530    718   (336)  552005 *
   815   20.0  0.1  6.3  chr12             48763511 48763554   (419400) C Zisupton-7_DR     DNA/Zisupton         (5548)  11534   11496  552006  
   410   18.2  0.4  8.7  chr12             48763555 48763800   (419154) + ERV1-N3-I_DR      LTR/ERV1               3583   3781   (810)  552007 *
   436   17.1  1.0 13.6  chr12             48763645 48763981   (418973) + ERV1-N3-I_DR      LTR/ERV1               3583   3769   (822)  552007  
   229   19.6  2.3 11.0  chr12             48763795 48764097   (418857) + DNA-N43_DR        DNA/TcMar-Fot1          517    727   (327)  552008 *
   815   20.0  0.1  6.3  chr12             48763801 48763933   (419021) C Zisupton-7_DR     DNA/Zisupton         (5548)  11495   11376  552006  
   514   21.5  0.0  4.3  chr12             48763982 48764065   (418889) + (CA)n             Simple_repeat           378    710     (0)  552004  
   245   27.8  0.3  0.0  chr12             48763992 48764105   (418849) + DNA9TA1_DR        DNA/CMC-EnSpm          2073   2172  (1161)  552009 *
   504   15.0  1.8  0.9  chr12             48764678 48764791   (418163) C Gypsy82-LTR_Dr    LTR/Gypsy             (594)    751     637  552010 *
   974   19.6  3.0 13.8  chr12             48764700 48764768   (418186) C hAT-N48C_DR       DNA/hAT-Ac            (545)   1754    1528  552011  
  1300   14.3  6.7  1.4  chr12             48764769 48765037   (417917) + CryptonV-N7_DR    DNA/Crypton-V             2    284     (0)  552012  
   329   11.1 13.9  0.0  chr12             48765038 48765081   (417873) C EnSpm-N13_DR      DNA/CMC-EnSpm       (16127)   6022    5969  552013  
   275   16.7  0.0  1.5  chr12             48765025 48765091   (417863) C Zisupton-7_DR     DNA/Zisupton        (12409)   4673    4608  552014 *
   974   19.6  3.0 13.8  chr12             48765038 48765067   (417887) C hAT-N48C_DR       DNA/hAT-Ac            (545)   1527    1422  552011  
   209   11.8  1.3 25.0  chr12             48766717 48766795   (416159) C hAT5-N2_DR        DNA/hAT-hAT5         (1902)    683     620  552015  
   259   16.7 17.5  3.7  chr12             48766890 48767032   (415922) C hAT5-N2_DR        DNA/hAT-hAT5         (1804)    781     620  552016  
   240   18.9  7.7 10.1  chr12             48767095 48767276   (415678) C hAT5-N2_DR        DNA/hAT-hAT5         (1833)    752     575  552017  
   918   14.8  8.7  0.8  chr12             48767927 48768138   (414816) + hAT-N21B_DR       DNA/hAT-Ac             1017   1303   (288)  552018  
   658   28.2  6.1  1.7  chr12             48767946 48768223   (414731) C Merlin-1_DR       DNA/Merlin           (8690)   1837    1548  552019 *
   408   13.5  2.1  9.1  chr12             48768116 48768135   (414819) C Zisupton-6_DR     DNA/Zisupton        (12584)   9532    9358  552020 *
   686    6.0  1.8  0.0  chr12             48768136 48768302   (414652) C ERV1-N3-I_DR      LTR/ERV1              (814)   3777    3608  552021  
   209   13.7  5.4  1.9  chr12             48768194 48768212   (414742) C DNA-N43_DR        DNA/TcMar-Fot1        (333)    721     661  552022 *
   268   10.4  0.0  7.2  chr12             48768213 48768316   (414638) + Helitron-2_DR     RC/Helitron           23608  23704  (3708)  552023  
   209   13.7  5.4  1.9  chr12             48768317 48768342   (414612) C DNA-N43_DR        DNA/TcMar-Fot1        (333)    660     568  552022  
  1361   22.1 11.9  9.0  chr12             48768721 48770334   (412620) + SAT-19_DR         Satellite                 1   1661    (24)  552024  
   338   12.1  0.0  1.7  chr12             48771309 48771367   (411587) + ERV1-2B-LTR_DR    LTR/ERV-Foamy             1     58   (962)  552025  
   241    9.3  4.7  0.0  chr12             48771360 48771402   (411552) C MuDR-2_DR         DNA/MULE-MuDR        (7595)  16338   16294  552026 *
   475    4.6  3.1  0.0  chr12             48771368 48771432   (411522) C EnSpm-N2_DR       DNA/CMC-EnSpm         (884)   3131    3065  552027 *
  1694   11.8  2.0 38.0  chr12             48771376 48772076   (410878) + Mariner-N38_DR    DNA/TcMar-Tc1            30    547     (0)  552028  
   234    8.7 13.3  4.6  chr12             48772027 48772086   (410868) + MuDR-2_DR         DNA/MULE-MuDR         18064  18128  (5805)  552029 *
   270    8.5  4.0  6.1  chr12             48772038 48772087   (410867) C hAT-N21B_DR       DNA/hAT-Ac            (549)    752     704  552030 *
   350   20.6  7.0  2.9  chr12             48772077 48772176   (410778) + ERV1-2B-LTR_DR    LTR/ERV-Foamy            55    158   (862)  552025  
  1365   15.2  8.0  2.6  chr12             48772388 48772711   (410243) + ERV1-2B-LTR_DR    LTR/ERV-Foamy           657    997    (23)  552025  
   371   23.7  2.5 12.8  chr12             48772738 48772935   (410019) + DNAX-23_DR        DNA                    9259   9438  (2363)  552031 *
  2771    5.1  0.0  2.8  chr12             48772762 48773127   (409827) + HE2_DR            SINE/tRNA-V-RTE           8    363     (0)  552032  
   372   22.6  1.5  6.3  chr12             48773010 48773141   (409813) + CryptonV-N5_DR    DNA/Crypton-V          3888   4013 (20524)  552033 *
   261   25.2  0.0  9.7  chr12             48773496 48773574   (409380) + TE-X-20_DR        Unknown                   3     74   (464)  552034  
  2646   10.7  2.2  2.7  chr12             48773648 48773671   (409283) + hAT-N137_DR       DNA/hAT-Ac             2335   2441  (1130)  552035  
  2677    8.0  0.8  0.8  chr12             48773672 48774039   (408915) + SINE2-4_DR        SINE/tRNA-V-RTE           2    369     (2)  552036  
  2646   10.7  2.2  2.7  chr12             48774040 48774109   (408845) + hAT-N137_DR       DNA/hAT-Ac             2442   2772   (799)  552035  
   860   16.4  1.3  0.0  chr12             48774107 48774265   (408689) + hAT-N199_DR       DNA/hAT?                 28    188   (265)  552037 *
   222   14.9  6.4  0.0  chr12             48774336 48774382   (408572) + hAT-N199_DR       DNA/hAT?                238    287   (166)  552038  
   481    7.3  0.0  0.0  chr12             48774523 48774590   (408364) + TDR23             DNA                       1     68  (1079)  552039  
   826    7.4 14.2  0.0  chr12             48774960 48775107   (407847) C DNA9-4_DR         DNA                     (2)    417     249  552040  
   825   19.2 15.2  0.0  chr12             48775108 48775153   (407801) C piggyBac-N9_DR    DNA/PiggyBac          (505)    682     459  552041  
   513    8.5  1.2  2.4  chr12             48775319 48775402   (407552) C TDR7              DNA                   (458)     83       1  552042  
   425   16.4 29.8  0.0  chr12             48775753 48775923   (407031) C Zisupton-6_DR     DNA/Zisupton        (12903)   9213    8992  552020 *
  1878   12.1  9.5  0.0  chr12             48775771 48776149   (406805) + Mariner-N38_DR    DNA/TcMar-Tc1            31    445   (102)  552043  
   657   11.0  0.2  1.4  chr12             48776142 48776642   (406312) + (TTA)n            Simple_repeat             1    494     (0)  552044 *
   248   10.7  0.2  3.2  chr12             48776564 48776661   (406293) C DNA-6-N2_DR       DNA                   (786)   4270    4173  552045 *
   282    8.9  0.0  1.5  chr12             48776598 48776665   (406289) C ERV1-N7-I_DR      LTR/ERV1             (3172)   5396    5330  552046  
   236   18.6  8.0  2.1  chr12             48777009 48777096   (405858) + P-1_DR            DNA/P                  9009   9101   (867)  552047 *
   727   12.5  0.0  0.0  chr12             48777032 48777151   (405803) + DNA-N15_DR        DNA                       9    128   (277)  552048 *
  3936    7.8  6.9  0.2  chr12             48777148 48777738   (405216) C MOSAT_DR          Satellite             (786)   1301     671  552049  
  3339   17.4  5.9  2.8  chr12             48777308 48778217   (404737) C Helitron-N5_DR    RC/Helitron          (8570)    939       2  552050 *
   542   19.1  0.0  3.1  chr12             48778377 48778608   (404346) + (CA)n             Simple_repeat             1    418     (0)  552051  
   333   27.9  0.7  1.3  chr12             48778388 48778415   (404539) + Zisupton-6_DR     DNA/Zisupton           8481   8542 (13574)  552052 *
   411   18.7  0.0  8.6  chr12             48778416 48778591   (404363) C Zisupton-7_DR     DNA/Zisupton         (5546)  11536   11375  552053 *
   545   23.4  1.4  9.3  chr12             48778484 48778704   (404250) + DNA-N43_DR        DNA/TcMar-Fot1          517    721   (333)  552054  
   333   27.9  0.7  1.3  chr12             48778592 48778696   (404258) + Zisupton-6_DR     DNA/Zisupton           8543   8787 (13329)  552052 *
   345   19.8  0.0  6.4  chr12             48778609 48778808   (404146) + ERV1-N3-I_DR      LTR/ERV1               3579   3766   (825)  552055  
   228   15.2  0.0  1.5  chr12             48778772 48778829   (404125) C DNA-1-8_DR        DNA                   (715)    846     791  552056 *
   968   17.6  0.5  0.5  chr12             48778877 48779093   (403861) C hAT-N198_DR       DNA/hAT-Charlie       (222)   1177     961  552057 *
  1029   16.1  0.5  1.4  chr12             48778901 48779121   (403833) C Mariner-N38_DR    DNA/TcMar-Tc1          (89)    458     240  552058  
  1393   16.3  0.7  0.0  chr12             48779126 48779395   (403559) + ANGEL             DNA/Kolobok              38    309     (0)  552059  
   219   11.1  0.0  0.0  chr12             48779364 48779399   (403555) C Kolobok-N10_DR    DNA/Kolobok           (607)     36       1  552060 *
   218   28.3  0.0  0.0  chr12             48779425 48779447   (403507) C ERV1-N3-I_DR      LTR/ERV1              (837)   3754    3663  552061  
   224   15.4  2.9  6.0  chr12             48779448 48779516   (403438) C EnSpm-21_DR       DNA/CMC-EnSpm        (2787)   6363    6297  552062 *
   291    9.8  3.9  0.5  chr12             48779483 48779628   (403326) + Zisupton-6_DR     DNA/Zisupton           9205   9417 (12699)  552063  
   291    6.7  0.0  0.0  chr12             48779629 48779688   (403266) + DNA-N43_DR        DNA/TcMar-Fot1          645    704   (350)  552064 *
   312   12.1  0.0  0.0  chr12             48779641 48779706   (403248) C Gypsy82-LTR_Dr    LTR/Gypsy             (632)    713     648  552065  
   238    5.3  0.0 20.3  chr12             48779644 48779714   (403240) + Merlin-1_DR       DNA/Merlin             7482   7540  (2987)  552066 *
   462   13.1 13.6  2.2  chr12             48779782 48779906   (403048) + TDR24             DNA                      22    160   (284)  552067  
   540    5.6  0.0  0.7  chr12             48781476 48781620   (401334) + (CACAA)n          Simple_repeat             5    148     (0)  552068  
   230    7.8 19.8  0.0  chr12             48784088 48784355   (398599) + Polinton-4_DR     DNA/Maverick          16844  17164  (3123)  552069 *
   285    3.2  0.0  0.0  chr12             48784299 48784360   (398594) C Rex1-31_DRe       LINE/Rex-Babar        (414)   3119    3058  552070  
   239    7.0  0.0  1.8  chr12             48784315 48784372   (398582) C Zisupton-1_DR     DNA/Zisupton          (513)   9116    9060  552071 *
   226   16.1  1.7  3.5  chr12             48784467 48784524   (398430) C DNA8-7_DR         DNA/hAT-Ac            (350)    234     178  552072  
   280   15.8  1.8  0.0  chr12             48784614 48784670   (398284) C Kolobok-1N2_DR    DNA/Kolobok-T2          (0)    690     633  552073  
   204   15.7  1.9  1.9  chr12             48784642 48784693   (398261) C DNA2-10_DR        DNA                   (779)   2742    2691  552074 *
   220   21.8  0.0  8.4  chr12             48784784 48784938   (398016) + EnSpm-21_DR       DNA/CMC-EnSpm          6841   6983  (2167)  552075 *
   227   20.8  2.1  9.7  chr12             48784809 48784952   (398002) + DNA-N43_DR        DNA/TcMar-Fot1          585    718   (336)  552076 *
   362   20.7  0.8  1.6  chr12             48784831 48784953   (398001) + ERV1-N3-I_DR      LTR/ERV1               3643   3764   (827)  552077  
   351   23.1  0.6  2.5  chr12             48784953 48784980   (397974) C Zisupton-7_DR     DNA/Zisupton         (5565)  11514   11372  552078 *
   245   17.1  6.9  2.7  chr12             48784958 48784970   (397984) + hAT-N59B_DR       DNA/hAT-Tip100          195    210   (640)  552079 *
  3272    8.2  4.2  2.3  chr12             48784971 48785491   (397463) + hAT-N38_DR        DNA/hAT-hAT6              1    531   (498)  552080  
  3118    8.9 23.3  1.2  chr12             48785493 48786131   (396823) C TDR13B2           DNA                     (0)    779       1  552081  
  1259   12.1  4.0  0.0  chr12             48786139 48786361   (396593) + hAT-N38_DR        DNA/hAT-hAT6            546    777   (252)  552082  
   314   16.7  2.7  2.7  chr12             48786355 48786428   (396526) C CryptonV-N5_DR    DNA/Crypton-V       (18692)   5845    5772  552083 *
  2406    4.5  0.6  3.9  chr12             48786375 48786720   (396234) C SINE2-3_DR        SINE/tRNA-V-RTE        (33)    335       1  552084  
   229   23.8  4.6  3.4  chr12             48786721 48786751   (396203) C DNA8-9_DR         DNA/hAT-Ac            (639)    812     781  552085 *
   230   12.5  0.0  0.0  chr12             48786722 48786761   (396193) + hAT-N38_DR        DNA/hAT-hAT6            765    804   (225)  552086  
  1174   12.1  1.1  6.3  chr12             48786771 48787035   (395919) + hAT-N38_DR        DNA/hAT-hAT6            778   1029     (0)  552087  
   397   19.5  1.3  4.8  chr12             48787039 48787070   (395884) + (CA)n             Simple_repeat             1    223     (0)  552088  
   289   13.3  4.7  1.8  chr12             48787057 48787163   (395791) C Zisupton-6_DR     DNA/Zisupton        (13175)   8941    8832  552089 *
   290   14.9  0.5 16.2  chr12             48787071 48787270   (395684) + ERV1-N3-I_DR      LTR/ERV1               3594   3766   (825)  552090  
  1929    3.8 28.8  0.0  chr12             48787274 48787589   (395365) C DNA-2-2_DR        DNA                     (0)    407       1  552091  
   480   16.7  1.7  3.8  chr12             48787598 48787609   (395345) + ERV1-N3-I_DR      LTR/ERV1               3589   3608   (983)  552092  
   476   13.7  0.2 10.8  chr12             48787610 48787827   (395127) + (CA)n             Simple_repeat             1    195     (0)  552093  
   268   16.9  5.8 11.2  chr12             48787661 48787680   (395274) + DNA-N43_DR        DNA/TcMar-Fot1          516    536   (518)  552094 *
   337   16.7  1.2  7.0  chr12             48787681 48787847   (395107) C Zisupton-7_DR     DNA/Zisupton         (5548)  11534   11377  552095 *
   480   16.7  1.7  3.8  chr12             48787828 48787918   (395036) + ERV1-N3-I_DR      LTR/ERV1               3609   3768   (823)  552092  
   268   16.9  5.8 11.2  chr12             48787848 48788019   (394935) + DNA-N43_DR        DNA/TcMar-Fot1          537    721   (333)  552094 *
   211   24.6  0.0  1.8  chr12             48787938 48788053   (394901) C hAT-2n1_DR        DNA/hAT-Charlie        (60)   1150    1037  552096 *
   437   19.9 21.0  1.6  chr12             48787952 48788002   (394952) + EnSpm-21_DR       DNA/CMC-EnSpm          6149   6348  (2802)  552097  
   685   19.3  9.7  2.7  chr12             48788003 48788178   (394776) + DNA-N43_DR        DNA/TcMar-Fot1          533    720   (334)  552098  
   566   16.4  1.8  2.4  chr12             48788179 48788347   (394607) C Zisupton-7_DR     DNA/Zisupton         (5539)  11543   11376  552099 *
   685   18.0  0.0 20.8  chr12             48788260 48788491   (394463) + DNA-N43_DR        DNA/TcMar-Fot1          530    721   (333)  552100  
   393   27.7  0.7  2.5  chr12             48788269 48788418   (394536) + Zisupton-6_DR     DNA/Zisupton           8395   8628 (13488)  552101 *
   569   15.8  1.8  2.4  chr12             48788419 48788587   (394367) C Zisupton-7_DR     DNA/Zisupton         (5539)  11543   11376  552102  
   437   19.9 21.0  1.6  chr12             48788492 48788647   (394307) + EnSpm-21_DR       DNA/CMC-EnSpm          6349   6977  (2173)  552097 *
   461   18.0  0.9  7.7  chr12             48788514 48788736   (394218) + ERV1-N3-I_DR      LTR/ERV1               3593   3801   (790)  552103  
   393   27.7  0.7  2.5  chr12             48788588 48788719   (394235) + Zisupton-6_DR     DNA/Zisupton           8629   8837 (13279)  552101 *
   617   16.6  0.0  4.1  chr12             48788648 48788689   (394265) + (CA)n             Simple_repeat             1    707     (0)  552104  
  2096    8.7  6.2  3.7  chr12             48789143 48789511   (393443) + HE1_DR1           SINE/tRNA-V-RTE           7    384    (18)  552105  
   203   14.5  1.5  4.8  chr12             48789602 48789666   (393288) C RTEX-2_DR         LINE/RTE-X            (347)   2913    2851  552106 *
   267   11.9  4.5  0.0  chr12             48789614 48789630   (393324) C ENSPM-6_DR        DNA/CMC-EnSpm       (18578)  14038   13969  552107  
   352   10.0  0.0  0.0  chr12             48789631 48789680   (393274) + Helitron-2_DR     RC/Helitron           23607  23656  (3756)  552108  
   229   18.8  1.4  0.0  chr12             48789632 48789700   (393254) + hAT-2_DR          DNA/hAT-Charlie        2420   2489    (47)  552109 *
  1087   17.8  0.4  3.0  chr12             48789885 48790122   (392832) C LOOPERN4B_DR      DNA/Kolobok-T2          (5)    498     267  552110  
  2570    7.9  3.5  0.0  chr12             48790124 48790490   (392464) + PROTOP1_DR        DNA/P                     5    384     (0)  552111  
   289   15.5 11.3  0.0  chr12             48790493 48790563   (392391) + Kolobok-1N2_DR    DNA/Kolobok-T2          236    314   (376)  552112 *
   330   19.8  5.8  1.1  chr12             48790563 48790649   (392305) + Crypton-N1_DR     DNA/Crypton-A           375    465    (19)  552113  
   260   23.2  1.2  0.0  chr12             48790814 48790895   (392059) + (CTG)n            Simple_repeat             3     85     (0)  552114  
   802   18.8  3.8  2.8  chr12             48791216 48791428   (391526) + hAT-N48C_DR       DNA/hAT-Ac             1633   1847   (452)  552115  
   288    7.4  0.9  1.8  chr12             48791334 48791351   (391603) C ERV1-N3-I_DR      LTR/ERV1              (825)   3766    3658  552116 *
   342    5.5  0.0  1.1  chr12             48791352 48791443   (391511) + Polinton-4N1_DR   DNA/Maverick           4721   4811  (5625)  552117  
   214   25.3  1.1  0.0  chr12             48792255 48792345   (390609) C HATN11B_DR        DNA/hAT               (174)    516     425  552118 *
   272   14.1  0.0  0.0  chr12             48792276 48792346   (390608) C Helitron-2_DR     RC/Helitron         (21304)   6108    6038  552119 *
   282   10.9  0.0  0.0  chr12             48792290 48792353   (390601) + DNA6-6_DR         DNA                    9948  10011  (1270)  552120  
   603   15.8  2.2  0.0  chr12             48792582 48792720   (390234) + Mariner-N38_DR    DNA/TcMar-Tc1            80    221   (326)  552121  
   475   14.4  0.0  0.0  chr12             48792744 48792833   (390121) + TDR1              DNA/TcMar-Tc1          1108   1197    (39)  552122 *
  2062   13.1  8.0  2.8  chr12             48792833 48793382   (389572) + L1-13_DR          LINE/L1                5113   5690    (91)  552123  
   583   17.1  7.1  5.4  chr12             48793410 48793438   (389516) C Polinton-1_DR     DNA/Maverick          (645)  17840   17676  552124  
   879   17.5  0.5  0.0  chr12             48793439 48793649   (389305) + Zisupton-6_DR     DNA/Zisupton           8725   8936 (13180)  552125  
   200   18.0  1.6  3.2  chr12             48793622 48793684   (389270) + SAT-23_DR         Satellite              2924   2985  (1719)  552126 *
   583   17.1  7.1  5.4  chr12             48793650 48793663   (389291) C Polinton-1_DR     DNA/Maverick          (645)  17675   17583  552124  
   252   11.9  1.7  0.0  chr12             48794120 48794178   (388776) + HATN16_DR         DNA/hAT-Charlie         736    795   (149)  552127 *
   959   26.1  0.0 12.9  chr12             48794127 48794477   (388477) + Zisupton-6_DR     DNA/Zisupton           8627   8937 (13179)  552128  
   218   16.0  0.0  4.3  chr12             48794179 48794190   (388764) C L1-53_DR          LINE/L1              (4900)   1545    1478  552129 *
   412    6.1  0.0  0.0  chr12             48794395 48794503   (388451) + Polinton-4_DR     DNA/Maverick          17104  17195  (3092)  552130  
   326   23.2  4.5  0.0  chr12             48794418 48794529   (388425) C DNA9TA1_DR        DNA/CMC-EnSpm        (1196)   2137    2021  552131 *
   964   26.6  0.2  9.9  chr12             48794695 48794711   (388243) + Zisupton-6_DR     DNA/Zisupton           8395   8451 (13665)  552132  
   705   17.8  0.0  0.5  chr12             48794712 48795139   (387815) + (CA)n             Simple_repeat             1    425     (0)  552133  
   494   21.1 12.3  4.1  chr12             48794714 48795396   (387558) + EnSpm-21_DR       DNA/CMC-EnSpm          6193   6979  (2171)  552134 *
   208   28.5  9.5  4.6  chr12             48794758 48794816   (388138) C IS3EU-4_DR        DNA/IS3EU             (157)  14872   14435  552135 *
   287   26.1 10.3  1.9  chr12             48794817 48794915   (388039) + EnSpm-21_DR       DNA/CMC-EnSpm          6151   6307  (2843)  552136  
   776   19.1  0.5  6.8  chr12             48794916 48795117   (387837) + DNA-N43_DR        DNA/TcMar-Fot1          533    722   (332)  552137  
   287   26.1 10.3  1.9  chr12             48795118 48795438   (387516) + EnSpm-21_DR       DNA/CMC-EnSpm          6308   6823  (2327)  552136 *
   551   23.1  0.0  1.8  chr12             48795207 48795444   (387510) + (CA)n             Simple_repeat             1    233     (0)  552138  
   208   28.5  9.5  4.6  chr12             48795445 48795485   (387469) C IS3EU-4_DR        DNA/IS3EU             (157)  14434   14111  552135  
   964   26.6  0.2  9.9  chr12             48795486 48795775   (387179) + Zisupton-6_DR     DNA/Zisupton           8452   9486 (12630)  552132  
   251   20.2  7.5  2.7  chr12             48795708 48795814   (387140) C Gypsy120-LTR_DR   LTR/Gypsy             (832)    204      93  552139 *
   266   14.4  7.1  1.1  chr12             48795731 48795814   (387140) C DNA-N43_DR        DNA/TcMar-Fot1        (351)    703     615  552140  
   255   17.6  1.0  7.1  chr12             48795815 48795834   (387120) C EnSpm-21_DR       DNA/CMC-EnSpm        (2185)   6965    6868  552141  
   448   14.1  0.3 15.6  chr12             48795934 48796372   (386582) + Zisupton-7_DR     DNA/Zisupton          11373  11502  (5580)  552142  
   251   26.7  0.0  0.0  chr12             48796518 48796607   (386347) + HATN1_DR          DNA/hAT                 142    231   (196)  552143  
   215   18.6  1.1 13.2  chr12             48799332 48799363   (383591) C hAT-2n1_DR        DNA/hAT-Charlie        (86)   1124    1042  552144 *
   220   19.6  0.0  0.0  chr12             48799358 48799413   (383541) + Rex1-31_DRe       LINE/Rex-Babar         3056   3111   (422)  552145 *
   256   18.0  0.0  0.0  chr12             48799364 48799424   (383530) + Harbinger1_DR     DNA/PIF-Harbinger      2749   2809  (1652)  552146  
   249   24.2  6.7  4.4  chr12             48799365 48799498   (383456) + Gypsy-31-LTR_DR   LTR/Gypsy                93    229   (725)  552147 *
   235   22.6  6.5  0.0  chr12             48799835 48799896   (383058) C hAT-N35B_DR       DNA/hAT-Ac            (664)    948     883  552148 *
   420   10.8  0.0 14.3  chr12             48799865 48800048   (382906) + Zisupton-7_DR     DNA/Zisupton          11374  11534  (5548)  552149  
   320   10.3  0.0 17.2  chr12             48799869 48799911   (383043) + (TG)n             Simple_repeat             1    180     (0)  552150 *
   716   17.7  1.2  5.6  chr12             48799912 48800079   (382875) C DNA-N43_DR        DNA/TcMar-Fot1        (336)    718     558  552151  
   256   18.5  0.0  6.9  chr12             48800007 48800078   (382876) + hAT-N202_DR       DNA/hAT-Tip100          121    186  (1699)  552152 *
  2146    9.8  1.2  0.6  chr12             48800079 48800416   (382538) + HE1_DR1           SINE/tRNA-V-RTE           1    340    (62)  552153  
   235   14.1  0.0  0.0  chr12             48800403 48800473   (382481) C Rex1-31_DRe       LINE/Rex-Babar        (400)   3133    3063  552154 *
   278    2.9  0.0  0.0  chr12             48800416 48800485   (382469) C Zisupton-6_DR     DNA/Zisupton        (12639)   9477    9408  552155  
   251    7.7  0.0  3.9  chr12             48800417 48800497   (382457) C EnSpm-N14_DR      DNA/CMC-EnSpm         (948)   3632    3555  552156 *
   212   17.4  0.0  0.0  chr12             48800584 48800652   (382302) C hAT-N48B_DR       DNA/hAT-Ac            (469)   1671    1603  552157  
   334   15.5  0.0  0.0  chr12             48800906 48800976   (381978) + DNA6-6_DR         DNA                    9924   9994  (1287)  552158  
   270   13.9  0.0  0.0  chr12             48800923 48800994   (381960) C ENSPM-6_DR        DNA/CMC-EnSpm         (891)  31725   31654  552159 *
   387   20.7  8.5  2.5  chr12             48802398 48802585   (380369) C Tx1-13_DR         LINE/L1-Tx1           (741)   4160    3962  552160  
   321   10.5  1.7  3.5  chr12             48802835 48802893   (380061) C hAT-N67_DR        DNA/hAT-Tip100        (711)    835     778  552161  
  1121   18.8  1.0  8.2  chr12             48803564 48803864   (379090) + Academ-N1_DRe     DNA/Academ-1           1070   1350  (2678)  552162  
   299   23.2  9.0  1.3  chr12             48804128 48804157   (378797) + DNA6-1_DR         DNA/hAT-hAT5            514    668   (481)  552163  
   477   17.1  0.0  2.7  chr12             48804158 48804271   (378683) + ANGEL             DNA/Kolobok             152    262    (47)  552164  
   270   15.8  1.2  0.0  chr12             48804263 48804344   (378610) + hAT-N159_DR       DNA/hAT-Ac             1426   1508   (314)  552165 *
   404    5.3  0.0  1.1  chr12             48804282 48804377   (378577) + Zisupton-7_DR     DNA/Zisupton          11367  11461  (5621)  552166 *
   419    7.5  0.0  0.0  chr12             48804293 48804385   (378569) + Polinton-4N1_DR   DNA/Maverick           4744   4836  (5600)  552167  
   337   15.6  0.0  0.0  chr12             48804308 48804397   (378557) C ENSPM-6_DR        DNA/CMC-EnSpm       (18600)  14016   13927  552168 *
   317   19.5  2.5  3.3  chr12             48804369 48804490   (378464) + TE-X-26_DR        Unknown                 461    581     (1)  552169 *
   212   18.4  7.8  1.2  chr12             48804501 48804577   (378377) + Kolobok-N5_DR     DNA/Kolobok-T2?         396    477     (8)  552170  
   319   21.9  8.6  1.6  chr12             48804584 48804699   (378255) + TE-X-26_DR        Unknown                 455    578     (4)  552171  
   237   15.4  0.0 13.2  chr12             48804818 48804877   (378077) + BHIKHARI-4-I_DR   LTR/ERV1                606    658  (4282)  552172 *
   328   29.7  1.1  6.6  chr12             48804844 48804954   (378000) + (CA)n             Simple_repeat             1    253    (54)  552173  
   231   31.8  0.5  6.6  chr12             48804955 48805146   (377808) + ERV1-N3-I_DR      LTR/ERV1               3586   3766   (825)  552174 *
   268   17.9  0.0  4.5  chr12             48805128 48805197   (377757) + Rex1-31_DRe       LINE/Rex-Babar         3063   3129   (404)  552175 *
   328   29.7  1.1  6.6  chr12             48805147 48805168   (377786) + (CA)n             Simple_repeat           254    307     (0)  552173  
   200   23.4  4.2  6.4  chr12             48805210 48805305   (377649) + EnSpm-17_DR       DNA/CMC-EnSpm          2706   2799  (6477)  552176 *
   285   15.2 15.2  0.0  chr12             48805237 48805315   (377639) C ANGEL             DNA/Kolobok            (24)    285     195  552177  
   213   20.2 16.8  0.9  chr12             48805243 48805337   (377617) + hAT-N134_DR       DNA/hAT?                771    880   (185)  552178 *
  1081   11.1  9.5  0.9  chr12             48805309 48805508   (377446) + Harbinger-8N2_DR  DNA/PIF-Harbinger       323    539     (9)  552179  
  1783   19.4 10.1  5.8  chr12             48805529 48806252   (376702) + HATN6_DR          DNA/hAT-Ac              259   1011     (0)  552180  
   375   20.3  2.6 15.6  chr12             48806283 48806434   (376520) C Harbinger-N31B_DR DNA/PIF-Harbinger     (546)    135       1  552181  
   247   26.6  3.9  8.2  chr12             48806434 48806452   (376502) + DIRS-4N1_DR       LTR/Ngaro              2095   2108  (2354)  552182 *
  1030   10.4 14.1  1.7  chr12             48806453 48806658   (376296) + DNA-5-7_DR        DNA/hAT-hAT5              1    231   (443)  552183  
  3478    5.5  1.2  3.9  chr12             48806682 48807188   (375766) + CryptonV-1_DR     DNA/Crypton-V         14019  14512  (3361)  552184  
  1708   11.8 13.9  0.0  chr12             48807208 48807537   (375417) + DNA-5-7_DR        DNA/hAT-hAT5            299    674     (0)  552185  
  1639   10.3 12.7  0.0  chr12             48808142 48808432   (374522) + HE1_DR1           SINE/tRNA-V-RTE          61    388    (14)  552186  
  2165   13.1  0.6  0.6  chr12             48809191 48809550   (373404) C DNA8-17_DR        DNA/hAT-Tip100        (145)   1668    1309  552187  
   218   16.4 13.3  2.4  chr12             48809561 48809635   (373319) C TE-X-16_DR        DNA/Crypton-A           (6)    347     265  552188 *
   341   10.6  3.0  0.0  chr12             48809626 48809691   (373263) C DNA6-4_DR         DNA                  (1362)   2177    2110  552189 *
   516   11.2  0.6 26.4  chr12             48809638 48809794   (373160) C hAT-2n1_DR        DNA/hAT-Charlie        (95)   1115     991  552190  
   429   13.6  1.0  7.8  chr12             48809735 48809830   (373124) + IS3EU-1_DR        DNA/IS3EU              6640   6729  (1975)  552191 *
   512   19.1  7.9  2.1  chr12             48809795 48809813   (373141) + Zisupton-6_DR     DNA/Zisupton           8677   8862 (13254)  552192 *
  1080   12.2 19.8  3.9  chr12             48809812 48810125   (372829) + LINEX-1_DR        Retroposon              444    805     (0)  552193  
   330   20.2  7.0  0.8  chr12             48809831 48809848   (373106) + Harbinger-N16_DR  DNA/PIF-Harbinger      2849   2969   (437)  552194 *
   265   11.1  9.7  0.0  chr12             48810101 48810114   (372840) + ENSPM-6_DR        DNA/CMC-EnSpm         31639  31717   (899)  552195  
   278   13.8  0.0  0.0  chr12             48810115 48810172   (372782) + Rex1-31_DRe       LINE/Rex-Babar         3053   3110   (423)  552196  
   235   20.6  7.6  0.0  chr12             48810119 48810210   (372744) + Zisupton-1_DR     DNA/Zisupton           9070   9168   (461)  552197 *
   496    5.6  4.2  0.0  chr12             48810204 48810275   (372679) C EnSpm-22N2_DR     DNA/CMC-EnSpm        (1237)   4310    4236  552198 *
   499    5.6  0.0  0.0  chr12             48810215 48810292   (372662) + TDR9              DNA                       7     72   (136)  552199  
   255    5.4  5.4  0.0  chr12             48810277 48810313   (372641) C EnSpm-N48B_DR     DNA/CMC-EnSpm        (6250)    709     671  552200 *
   203   15.5  1.7  1.7  chr12             48810282 48810340   (372614) + Gypsy82-LTR_Dr    LTR/Gypsy               687    745   (600)  552201 *
   424   14.4  3.0  0.5  chr12             48810293 48810314   (372640) + hAT-N47B_DR       DNA/hAT-Tip100          717    805   (183)  552202  
   234   14.3  3.1  3.1  chr12             48810628 48810692   (372262) C LOOPERN2_DR       DNA/Kolobok-T2        (488)    887     823  552203  
   272    8.5  4.3  0.0  chr12             48811409 48811455   (371499) C EnSpm-N10_DR      DNA/CMC-EnSpm         (696)   8612    8564  552204  
  2435   18.3  5.4  1.7  chr12             48811499 48812076   (370878) C Harbinger-N30_DR  DNA/PIF-Harbinger?      (0)    599       1  552205  
  1409   11.9  4.5  2.0  chr12             48812077 48812364   (370590) + L2-33_DRe         LINE/L2                1147   1441     (7)  552206  
   271   26.0  2.9  4.8  chr12             48812284 48812388   (370566) + LINEX-2_DR        Retroposon              173    275   (269)  552207 *
   281   16.0  6.7  0.0  chr12             48812380 48812426   (370528) C Merlin-2_DR       DNA/Merlin           (8970)   4951    4900  552208  
  5384    4.0  3.1  0.8  chr12             48812427 48813141   (369813) + TC1DR3B           DNA/TcMar-Tc1             3    733   (156)  552209  
   622    2.4  6.0  0.0  chr12             48813147 48813230   (369724) + SINE_DR1          SINE                    163    251     (7)  552210  
   281   14.5  0.0  0.0  chr12             48813618 48813693   (369261) + ENSPM-6_DR        DNA/CMC-EnSpm         14849  14924 (17692)  552211 *
   316   11.1  0.0  0.0  chr12             48813628 48813708   (369246) C Helitron-2_DR     RC/Helitron         (21324)   6088    6008  552212  
   264   15.5  1.0  3.1  chr12             48813694 48813717   (369237) C EnSpm-N14_DR      DNA/CMC-EnSpm         (921)   3659    3562  552213 *
   261   17.9  0.8  6.2  chr12             48813709 48813746   (369208) + Polinton-4N1_DR   DNA/Maverick           4731   4843  (5593)  552214 *
   288   23.4 21.7  1.5  chr12             48814178 48814398   (368556) C Tx1-7_DR          LINE/L1-Tx1           (139)   5304    5040  552215  
   649   10.5  3.0  7.0  chr12             48814459 48814591   (368363) + DNA-N15_DR        DNA                       6    133   (272)  552216  
   396    8.8  0.0  0.0  chr12             48814589 48814645   (368309) + DNA-N15_DR        DNA                      77    133   (272)  552217 *
   435    5.3  0.0  0.0  chr12             48814643 48814699   (368255) + DNA-N15_DR        DNA                      77    133   (272)  552217  
   392    8.8  0.0  0.0  chr12             48814697 48814753   (368201) + DNA-N15_DR        DNA                      77    133   (272)  552217 *
   351   12.3  0.0  0.0  chr12             48814751 48814807   (368147) + DNA-N15_DR        DNA                      77    133   (272)  552217 *
   435    5.3  0.0  0.0  chr12             48814805 48814861   (368093) + DNA-N15_DR        DNA                      77    133   (272)  552217  
   253   15.2  0.0  0.0  chr12             48814858 48814903   (368051) + hAT-N160_DR       DNA/hAT-Ac             1188   1233   (931)  552218 *
   752   10.0  0.0  0.8  chr12             48814913 48815033   (367921) + DNA-N15_DR        DNA                      77    196   (209)  552219  
   555    7.5 14.9  0.0  chr12             48815179 48815272   (367682) C hAT-N155B_DR      DNA/hAT-Tip100          (4)    519     412  552220  
  2323    7.9  5.8  0.0  chr12             48815278 48815620   (367334) + SINE2-3_DR        SINE/tRNA-V-RTE           6    368     (0)  552221  
   863   15.2  0.0  0.0  chr12             48815493 48815637   (367317) + Penelope-5_DR     LINE/Penelope          2240   2384   (492)  552222 *
  1382   10.6 16.3  1.1  chr12             48815627 48815932   (367022) C hAT-N155B_DR      DNA/hAT-Tip100        (171)    352       1  552220  
   253   11.5 13.5  0.0  chr12             48816012 48816063   (366891) C EnSpm-N27B_DR     DNA/CMC-EnSpm          (14)    159     101  552223  
   323   21.7  3.2  2.1  chr12             48816729 48816822   (366132) + ANGEL             DNA/Kolobok               1     95   (214)  552224  
   409   23.3  3.9  3.9  chr12             48816864 48817042   (365912) C Harbinger-N31B_DR DNA/PIF-Harbinger      (17)    664     486  552225  
   265   16.7  0.0  0.0  chr12             48817088 48817135   (365819) + Academ-N1_DRe     DNA/Academ-1           1176   1223  (2805)  552226  
   310   20.8  2.6  0.0  chr12             48817142 48817218   (365736) C Harbinger-N31B_DR DNA/PIF-Harbinger     (596)     85       7  552225  
   214    9.7  0.0  0.0  chr12             48817260 48817290   (365664) C HATN6_DR          DNA/hAT-Ac              (1)   1010     980  552227 *
   624   13.6  7.6  6.3  chr12             48817290 48817446   (365508) C DNA-5-7_DR        DNA/hAT-hAT5          (515)    159       1  552228  
   220   21.4  0.4  1.7  chr12             48817456 48817533   (365421) + Harbinger-N31B_DR DNA/PIF-Harbinger         1     73   (608)  552229  
   212   16.6 10.1  1.2  chr12             48817812 48817890   (365064) C Harbinger-N17_DR  DNA/PIF-Harbinger     (753)    892     807  552230 *
   267   14.9  4.3  2.9  chr12             48817841 48817898   (365056) + DNA6-6_DR         DNA                    9871   9929  (1352)  552231  
  8357    8.6 16.5  0.2  chr12             48817899 48819328   (363626) C hAT-N48_DR        DNA/hAT-Ac              (0)   1663       1  552232  
   223   25.4  0.0  5.1  chr12             48817910 48817922   (365032) C EnSpm-N42B_DR     DNA/CMC-EnSpm        (1004)   3299    3222  552233 *
  1267   11.2  4.6  0.4  chr12             48819306 48819553   (363401) + HE1_DR1           SINE/tRNA-V-RTE         156    390    (12)  552234  
   243   16.3  0.0  7.3  chr12             48819578 48819650   (363304) + DNA-N15_DR        DNA                      10     77   (328)  552235  
  1153   11.5  5.5  0.0  chr12             48819955 48820137   (362817) C TDR3B             DNA/hAT-Charlie         (0)    193       1  552236  
   204   19.1  0.0  0.0  chr12             48820588 48820629   (362325) + DNA9-3_DR         DNA/MULE-MuDR?         1668   1709  (9670)  552237 *
   214   17.6  0.0  0.0  chr12             48820596 48820646   (362308) C Harbinger-1_DR    DNA/PIF-Harbinger    (1366)   2543    2493  552238  
   395   24.3  8.7  1.2  chr12             48821922 48822071   (360883) C Harbinger-N31B_DR DNA/PIF-Harbinger      (32)    649     489  552239  
   219    9.5  2.4  0.0  chr12             48822065 48822106   (360848) + CryptonV-N3_DR    DNA/Crypton-V           914    956 (19707)  552240 *
   396   19.6 14.3  0.0  chr12             48822072 48822204   (360750) + Kolobok-1_DR      DNA/Kolobok-T2         5030   5181  (1122)  552241  
   399   11.6  1.4  0.0  chr12             48822239 48822307   (360647) C Merlin-1_DR       DNA/Merlin           (8977)   1550    1481  552242  
  2184   11.4  7.6  1.1  chr12             48822332 48822738   (360216) + TDR22             DNA                       1    433   (822)  552243  
  2496   10.9  3.7  5.5  chr12             48822767 48823230   (359724) + TDR22             DNA                     800   1255     (0)  552244  
  2519   12.2  3.9  0.0  chr12             48823231 48823665   (359289) C DNA-X-4_DR        DNA                    (77)   1168     717  552245  
  1606   12.3  8.6  0.0  chr12             48823675 48823975   (358979) C DNA-X-4_DR        DNA                   (809)    436     110  552245  
   384    7.7  0.0  0.0  chr12             48823974 48824025   (358929) C Merlin-1_DR       DNA/Merlin           (9355)   1172    1121  552242 *
   269    7.7  2.7 13.2  chr12             48824282 48824310   (358644) + Harbinger-2_DR    DNA/PIF-Harbinger      2310   2377  (1950)  552246  
   269    4.3  2.2  0.0  chr12             48824311 48824356   (358598) C Helitron-2_DR     RC/Helitron         (15541)  11871   11825  552247  
   223    9.3  1.8  1.8  chr12             48824319 48824373   (358581) C Polinton-1_DR     DNA/Maverick         (1342)  17143   17089  552248 *
  2127   15.8 12.3  3.5  chr12             48824343 48824887   (358067) C MuDR-2_DR         DNA/MULE-MuDR        (3930)  20003   19413  552249  
   702   11.6  3.0  6.2  chr12             48824917 48825081   (357873) C MuDR-2_DR         DNA/MULE-MuDR        (4719)  19214   19055  552249  
  3329    7.6  1.9  0.4  chr12             48825093 48825570   (357384) + L2-2_DRe          LINE/L2                3745   4229     (9)  552250  
  1398   15.6  8.8  2.8  chr12             48825570 48825945   (357009) + IS3EU-4N_DR       DNA/IS3EU               618   1015  (1010)  552251 *
   225    7.5  7.5  0.0  chr12             48826010 48826049   (356905) + CryptonV-N5_DR    DNA/Crypton-V         16211  16253  (8284)  552252  
   987    9.8  0.0  0.0  chr12             48826060 48826202   (356752) + CryptonV-N5_DR    DNA/Crypton-V         16356  16498  (8039)  552253  
   656   16.3 14.2  1.3  chr12             48826691 48826895   (356059) + DNA9-4_DR         DNA                       1    231   (188)  552254  
   317   12.1  0.0  3.5  chr12             48827038 48827097   (355857) C DNA-N15_DR        DNA                   (288)    117      60  552255  
   313   14.9  0.0  5.4  chr12             48827076 48827153   (355801) C hAT-N53B_DR       DNA/hAT-Ac           (2665)   1512    1439  552256 *
   295   15.0  0.0  9.5  chr12             48827125 48827205   (355749) C hAT-N53B_DR       DNA/hAT-Ac           (2665)   1512    1439  552256 *
   348   12.5  3.1  0.0  chr12             48827174 48827237   (355717) C DNA-N15_DR        DNA                   (272)    133      68  552257  
   337   13.9  2.7  2.7  chr12             48827226 48827299   (355655) C DNA-N15_DR        DNA                   (272)    133      60  552257 *
   313   14.9  0.0  5.4  chr12             48827278 48827355   (355599) C hAT-N53B_DR       DNA/hAT-Ac           (2665)   1512    1439  552256 *
   295   15.0  0.0  9.5  chr12             48827327 48827407   (355547) C hAT-N53B_DR       DNA/hAT-Ac           (2665)   1512    1439  552256 *
   326   14.1  3.1  0.0  chr12             48827376 48827439   (355515) C DNA-N15_DR        DNA                   (272)    133      68  552258  
   287   14.2  0.0  9.4  chr12             48827390 48827459   (355495) C hAT-N53B_DR       DNA/hAT-Ac           (2675)   1502    1439  552256 *
   348   12.5  3.1  0.0  chr12             48827428 48827491   (355463) C DNA-N15_DR        DNA                   (272)    133      68  552259  
   278   17.6  2.5  6.6  chr12             48827480 48827558   (355396) C DNA-N15_DR        DNA                   (272)    133      58  552259 *
   313   11.5  0.0  1.9  chr12             48827584 48827636   (355318) C DNA-N15_DR        DNA                   (275)    130      79  552260  
   943   11.9  1.3  0.0  chr12             48828579 48828737   (354217) C DNA-N15_DR        DNA                   (168)    237      77  552261  
   512   18.2  1.8  6.4  chr12             48828600 48828763   (354191) C hAT-N53B_DR       DNA/hAT-Ac           (2582)   1595    1439  552262 *
   229   23.1  0.0  0.0  chr12             48828786 48828837   (354117) C hAT-N53_DR        DNA/hAT-Ac           (1951)   1729    1678  552263 *
   358    5.7  5.7  0.0  chr12             48828836 48828888   (354066) C DNA-N15_DR        DNA                   (273)    132      77  552264  
   268    7.8 11.8  0.0  chr12             48828886 48828936   (354018) C DNA-N15_DR        DNA                   (272)    133      77  552264 *
   261   19.6  0.0  0.0  chr12             48828943 48828988   (353966) C hAT-N160_DR       DNA/hAT-Ac            (931)   1233    1188  552265 *
   294   11.3  5.7  0.0  chr12             48828986 48829038   (353916) C DNA-N15_DR        DNA                   (273)    132      77  552266 *
   334   11.5  0.0  0.0  chr12             48829036 48829087   (353867) C DNA-N15_DR        DNA                   (272)    133      82  552266  
   317    9.8  2.0  0.0  chr12             48829091 48829141   (353813) C DNA-N15_DR        DNA                   (273)    132      81  552266  
   357   14.5  0.0  2.9  chr12             48829156 48829226   (353728) C DNA-N15_DR        DNA                   (279)    126      58  552267  
   213   13.6 11.4  0.0  chr12             48829204 48829247   (353707) C DNA-N15_DR        DNA                   (273)    132      84  552268 *
   687   21.1  3.4  4.7  chr12             48829442 48829473   (353481) + DNA2-16_DR        DNA                   13811  13973  (4078)  552269  
  1520    4.6  0.0  0.0  chr12             48829474 48829668   (353286) C hAT-N4C_DR        DNA/hAT-Charlie         (0)    195       1  552270  
   687   21.1  3.4  4.7  chr12             48829669 48829680   (353274) + DNA2-16_DR        DNA                   13974  14046  (4005)  552269  
   374   16.5 26.0  0.9  chr12             48829999 48830175   (352779) + DNA-N24_DR        DNA                       7    227   (750)  552271  
   210   11.1  0.0  2.2  chr12             48830406 48830451   (352503) C Helitron-2_DR     RC/Helitron          (3722)  23690   23646  552272  
   311   16.4  0.0  0.0  chr12             48830535 48830595   (352359) + Kolobok-N5_DR     DNA/Kolobok-T2?         332    392    (93)  552273  
  3965    6.0  3.4  0.5  chr12             48830951 48831504   (351450) C SINE3-1a          SINE/5S-Deu-L2          (0)    570       1  552274  
   898   21.2  3.7 16.1  chr12             48831508 48832048   (350906) C DNA8-25_DR        DNA                  (1579)   2388    1906  552275 *
  2204    7.1  9.1  0.8  chr12             48831721 48832060   (350894) C SINE2-3_DR        SINE/tRNA-V-RTE         (0)    368       1  552276  
   257   25.9  0.0  0.0  chr12             48832013 48832066   (350888) C EnSpm-N44_DR      DNA/CMC-EnSpm        (3182)   5470    5417  552277 *
   314    8.0  2.2  3.7  chr12             48832234 48832348   (350606) C Gypsy-31-LTR_DR   LTR/Gypsy             (779)    175      56  552278 *
   341   10.2  3.5  0.0  chr12             48832286 48832342   (350612) + hAT-N48B_DR       DNA/hAT-Ac             1358   1409   (731)  552279  
   268   10.8  0.0  0.0  chr12             48832292 48832365   (350589) C ENSPM-6_DR        DNA/CMC-EnSpm       (18602)  14014   13941  552280 *
   256   21.0  0.7 21.5  chr12             48832302 48832598   (350356) + EnSpm-9_DR        DNA/CMC-EnSpm           728    973  (7647)  552281 *
   224   16.5  0.0  2.4  chr12             48832343 48832372   (350582) C Rex1-31_DRe       LINE/Rex-Babar        (414)   3119    3035  552282 *
   794   16.6  1.1  8.7  chr12             48832445 48832629   (350325) + (TG)n             Simple_repeat             2    173     (0)  552283  
   288    9.6  1.1  0.0  chr12             48832546 48832639   (350315) C ENSPM-6_DR        DNA/CMC-EnSpm         (859)  31757   31663  552284 *
   236   11.7  0.0  0.0  chr12             48832587 48832646   (350308) + DNA7-N1_DR        DNA/Zisupton           9279   9338  (1079)  552285 *
   261   13.0  1.4  1.8  chr12             48832807 48832895   (350059) + Polinton-4_DR     DNA/Maverick          17078  17148  (3139)  552286 *
   297    6.7  0.0  8.0  chr12             48832842 48832922   (350032) + hAT-N48C_DR       DNA/hAT-Ac             1692   1766   (533)  552287  
   215   13.6  0.0  0.0  chr12             48833004 48833069   (349885) C ERV1-N3-I_DR      LTR/ERV1              (839)   3752    3687  552288  
   278    8.7  0.0  0.9  chr12             48833197 48833243   (349711) C Helitron-N5_DR    RC/Helitron          (1308)   8201    8164  552289  
  8926    6.6  2.9  0.1  chr12             48833301 48834491   (348463) + TC1DR3            DNA/TcMar-Tc1             1   1224     (1)  552290  
   215    9.7  0.0  0.0  chr12             48834465 48834495   (348459) C DNA8-26_DR        DNA                  (2997)   1533    1503  552291 *
   591   20.4  0.0  0.0  chr12             48834518 48834642   (348312) C Helitron-N5_DR    RC/Helitron          (1302)   8207    8089  552292  
   236   19.1  5.6  5.6  chr12             48834951 48835022   (347932) C hAT-N182_DR       DNA/hAT-Ac           (1170)    790     719  552293  
   200   26.3  0.0  9.6  chr12             48834952 48835031   (347923) + L1-11_DR          LINE/L1                7151   7223   (101)  552294 *
   246   18.9  4.1  5.6  chr12             48835226 48835298   (347656) C EnSpm-N36_DR      DNA/CMC-EnSpm        (1910)   1315    1244  552295  
   235   23.1 13.2  0.0  chr12             48835229 48835319   (347635) + IS3EU-1_DR        DNA/IS3EU              6610   6712  (1992)  552296 *
   479   22.2  1.7  5.9  chr12             48835244 48835420   (347534) C Polinton-1_DR     DNA/Maverick          (721)  17764   17595  552297 *
   922   25.3  4.0  7.6  chr12             48835265 48835845   (347109) C EnSpm-21_DR       DNA/CMC-EnSpm        (2171)   6979    6148  552298  
   326   30.5  0.7  6.2  chr12             48835451 48835588   (347366) C Zisupton-6_DR     DNA/Zisupton        (13346)   8770    8391  552299 *
   494   20.4  0.0  8.5  chr12             48835583 48835786   (347168) C ERV1-N3-I_DR      LTR/ERV1              (823)   3768    3581  552300 *
   577   25.3  0.0  2.7  chr12             48835589 48835851   (347103) + (TG)n             Simple_repeat             1    255     (0)  552301  
   279   28.1  0.0  0.0  chr12             48835780 48835868   (347086) C Gypsy-31-LTR_DR   LTR/Gypsy             (802)    152      64  552302 *
   277   18.3  5.6  0.0  chr12             48836020 48836090   (346864) + hAT-N21B_DR       DNA/hAT-Ac              887    961   (340)  552303  
   235   19.4  1.5  7.9  chr12             48837659 48837725   (345229) C DNA2-14_DR        DNA                  (2713)   4909    4847  552304 *
  1410    5.4  5.2  0.0  chr12             48837670 48837862   (345092) + DNA-2-2_DR        DNA                     212    407     (0)  552305  
  1352    8.9  4.8  2.4  chr12             48837677 48837884   (345070) + hAT-N53B_DR       DNA/hAT-Ac             2216   2428  (1749)  552306 *
   371   11.6 12.0  6.2  chr12             48838415 48838506   (344448) C DNA-N4_DR         DNA                   (265)    777     681  552307  
   251    6.6  0.0  8.1  chr12             48838460 48838470   (344484) + EnSpm-N48B_DR     DNA/CMC-EnSpm           671    695  (6264)  552308 *
   257    8.2  2.0  0.0  chr12             48838471 48838519   (344435) C Polinton-4N1_DR   DNA/Maverick         (5679)   4757    4708  552309  
   206   19.1  2.1  0.0  chr12             48838599 48838645   (344309) C Merlin-1_DR       DNA/Merlin           (8881)   1646    1599  552310 *
   314   21.9  0.6  6.2  chr12             48838612 48838781   (344173) + Zisupton-7_DR     DNA/Zisupton          11375  11535  (5547)  552311  
   309   18.8  0.5  9.8  chr12             48838624 48838812   (344142) C ERV1-N3-I_DR      LTR/ERV1              (824)   3767    3595  552312 *
   736   18.0  0.0 12.5  chr12             48838665 48838899   (344055) + (TG)n             Simple_repeat             1    205     (0)  552313  
   326   12.6  0.2 11.6  chr12             48838800 48838936   (344018) C EnSpm-21_DR       DNA/CMC-EnSpm        (2174)   6976    6887  552314 *
  2363    9.8  4.6  0.6  chr12             48839184 48839533   (343421) C HE1_DR1           SINE/tRNA-V-RTE        (38)    364       1  552315  
   279   21.9  3.2  9.2  chr12             48839534 48839598   (343356) C DNA8-9_DR         DNA/hAT-Ac            (640)    811     754  552316  
  1255   15.3  1.6  0.0  chr12             48839830 48840019   (342935) + LTR-11_DR-LTR     LTR                       1    193     (0)  552317  
  1512   12.6  3.6  1.4  chr12             48840222 48840502   (342452) + HATN1_DR          DNA/hAT                   1    287   (140)  552318  
   238   23.3  0.0  1.7  chr12             48840517 48840577   (342377) + EnSpm-N44_DR      DNA/CMC-EnSpm          5411   5470  (3182)  552319 *
  2447   12.6  1.7  0.3  chr12             48840529 48840886   (342068) + DNA8-17_DR        DNA/hAT-Tip100         1310   1672   (141)  552320  
  2330   13.4  6.9  2.6  chr12             48840534 48840940   (342014) C TDR17B            DNA/Sola-1            (775)    771     348  552321 *
   207   22.4  3.0  7.2  chr12             48843275 48843288   (339666) C EnSpm-N36_DR      DNA/CMC-EnSpm        (1905)   1320    1224  552322  
   357   13.6  1.1  7.3  chr12             48843289 48843375   (339579) + EnSpm-9_DR        DNA/CMC-EnSpm           892    973  (7647)  552323 *
   358    8.9  0.0  1.5  chr12             48843309 48843376   (339578) C hAT-N131_DR       DNA/hAT-Ac           (1741)    323     257  552324  
   204   19.2  1.2 13.3  chr12             48843348 48843431   (339523) + hAT-N185_DR       DNA/hAT?                401    475   (485)  552325 *
   356   13.4  0.0  1.2  chr12             48843377 48843391   (339563) + hAT-2n1_DR        DNA/hAT-Charlie        1042   1123    (87)  552326  
   525   16.1 14.7  4.4  chr12             48843938 48844094   (338860) + Harbinger-N31B_DR DNA/PIF-Harbinger         1    162   (519)  552327  
   297    9.9  4.2  0.0  chr12             48844150 48844220   (338734) C IS3EU-1_DR        DNA/IS3EU            (6709)   1995    1922  552328 *
   301   23.6  0.0  4.5  chr12             48844165 48844328   (338626) + Zisupton-7_DR     DNA/Zisupton          11372  11528  (5554)  552329  
   227   24.9  1.6  5.6  chr12             48844171 48844357   (338597) C ERV1-N3-I_DR      LTR/ERV1              (863)   3728    3549  552330 *
   249   23.4  0.0  0.0  chr12             48845063 48845109   (337845) + Harbinger-N28_DR  DNA/PIF-Harbinger       616    662     (0)  552331  
   219   11.2  9.9  2.8  chr12             48845313 48845413   (337541) + DNA6-6_DR         DNA                    9902  10009  (1272)  552332 *
   435    8.9  0.0  2.2  chr12             48845336 48845519   (337435) + (TG)n             Simple_repeat             1    180     (0)  552333 *
   555   28.0  2.1 12.0  chr12             48845402 48845413   (337541) C Zisupton-6_DR     DNA/Zisupton        (12630)   9486    9358  552334  
   315   33.4  4.9  5.1  chr12             48845414 48845804   (337150) + hAT-N48B_DR       DNA/hAT-Ac             1292   1681   (459)  552335  
   221   30.9  3.6  0.0  chr12             48845804 48845887   (337067) + EnSpm-7_DR        DNA/CMC-EnSpm          7097   7183  (3851)  552336 *
   555   28.0  2.1 12.0  chr12             48845805 48845860   (337094) C Zisupton-6_DR     DNA/Zisupton        (12630)   9357    8678  552334  
   200   21.6  0.0  0.0  chr12             48845857 48845907   (337047) C DNA6-6_DR         DNA                  (1259)  10022    9972  552337 *
   315   26.0  1.7  7.1  chr12             48845871 48846048   (336906) + DNA-N43_DR        DNA/TcMar-Fot1          539    707   (347)  552338 *
   366    7.9 11.8  0.0  chr12             48845977 48846052   (336902) C EnSpm-9_DR        DNA/CMC-EnSpm        (7618)   1002     918  552339  
   252   13.3  1.3  0.0  chr12             48845988 48846062   (336892) + Polinton-1_DR     DNA/Maverick          17593  17668   (817)  552340 *
   347   12.2  0.0  4.0  chr12             48845997 48846073   (336881) + Rex1-31_DRe       LINE/Rex-Babar         3058   3131   (402)  552341  
   279   27.4  9.0  3.7  chr12             48846001 48846013   (336941) C Zisupton-6_DR     DNA/Zisupton        (13203)   8913    8892  552342 *
   280   16.4  1.3  2.7  chr12             48846014 48846088   (336866) + EnSpm-N36_DR      DNA/CMC-EnSpm          1244   1317  (1908)  552343  
   279   27.4  9.0  3.7  chr12             48846089 48846178   (336776) C Zisupton-6_DR     DNA/Zisupton        (13203)   8891    8727  552342  
   227   10.2  0.0  2.0  chr12             48846137 48846186   (336768) + TDR8B             DNA/hAT-Ac              647    695   (268)  552344 *
  5146   12.1  6.1  0.3  chr12             48846328 48847213   (335741) + TDR2              DNA/TcMar-Tc1             1    937     (0)  552345  
   258   21.3  1.2  6.2  chr12             48847612 48847696   (335258) + TDR7              DNA                      57    137   (404)  552346 *
   400   20.6  1.9  2.9  chr12             48847695 48847705   (335249) C DNA7-N2_DR        DNA/hAT-hAT6          (484)   1530    1428  552347  
   512   17.2  1.1  0.0  chr12             48847706 48847798   (335156) C EnSpm-N48B_DR     DNA/CMC-EnSpm        (6116)    843     750  552348  
   446   18.0  1.9  2.9  chr12             48847715 48847817   (335137) + DNA7-N1_DR        DNA/Zisupton           4737   4838  (5579)  552349 *
   310   23.6  1.5  9.5  chr12             48847818 48847850   (335104) C DNA8-28_DR        DNA/hAT              (4005)   3137    3012  552350  
   251   17.7  5.0  4.0  chr12             48847872 48847971   (334983) + hAT-N122_DR       DNA/hAT-Ac              449    549    (28)  552351  
   200   22.6  0.0  0.0  chr12             48847987 48848039   (334915) + hAT-N108_DR       DNA/hAT-Ac              508    560    (16)  552352  
   466   23.8  0.9  1.9  chr12             48848088 48848194   (334760) + Zisupton-7_DR     DNA/Zisupton          11378  11483  (5599)  552353  
   200   25.0  5.5  6.3  chr12             48848090 48848217   (334737) C Mariner-N41_DR    DNA/TcMar-Fot1        (365)    483     357  552354 *
   289   25.7  1.7  2.6  chr12             48848113 48848228   (334726) C EnSpm-N14_DR      DNA/CMC-EnSpm         (932)   3648    3534  552355  
   414    8.8  0.0  0.0  chr12             48848446 48848502   (334452) + Tc1-1_DR          DNA/TcMar-Tc1             1     57  (1568)  552356 *
  1146    9.7  8.6  0.0  chr12             48848501 48848686   (334268) + HE1_DR1           SINE/tRNA-V-RTE          57    258   (144)  552357  
   822   17.9 13.9  3.8  chr12             48848512 48848749   (334205) + DNA8-10_DR        DNA/hAT-Ac             1941   2201  (1817)  552358 *
   369   13.9  5.4  2.6  chr12             48848686 48848758   (334196) C DNA7-N2_DR        DNA/hAT-hAT6          (535)   1479    1405  552347 *
  6022    3.8  1.0  0.6  chr12             48848759 48849481   (333473) C hAT-N20_DR        DNA/hAT-Ac              (0)   1773    1048  552359  
   255   23.8  8.9  2.5  chr12             48848760 48848797   (334157) C hAT-N167B_DR      DNA/hAT-Charlie       (271)   1302    1184  552360 *
  3997    2.0  0.8  0.2  chr12             48849483 48849972   (332982) + L1-78_DR          LINE/L1                4768   5260     (0)  552361  
  1423    5.6  0.6  0.6  chr12             48849969 48850147   (332807) + hAT-N89B_DR       DNA/hAT-Ac              996   1174  (1238)  552362 *
  1610    4.5  0.5  0.0  chr12             48850154 48850351   (332603) + hAT-N89B_DR       DNA/hAT-Ac             1831   2029   (383)  552363  
  2132    9.4  1.1  0.0  chr12             48850618 48850903   (332051) + DNA-8-21_DR       DNA/hAT-Ac                1    289   (995)  552364  
  1827    9.3 19.2  1.5  chr12             48850908 48851256   (331698) + DNA-8-21_DR       DNA/hAT-Ac              875   1284     (0)  552365  
   223   15.4  0.0 10.2  chr12             48851515 48851579   (331375) + DNA-6-N5B_DR      DNA                    2393   2451  (1072)  552366 *
   771   17.7  0.5 13.6  chr12             48851524 48851739   (331215) C DNA-N43_DR        DNA/TcMar-Fot1        (331)    723     533  552367 *
   938   24.2 10.3  5.9  chr12             48851542 48851765   (331189) C EnSpm-21_DR       DNA/CMC-EnSpm        (2169)   6981    6210  552368  
   510   17.3  0.0 12.0  chr12             48851766 48851838   (331116) + (TG)n             Simple_repeat             1    241   (197)  552369  
   539   19.5  0.0  3.0  chr12             48851839 48852023   (330931) + Zisupton-7_DR     DNA/Zisupton          11375  11535  (5547)  552370 *
   822   16.4  0.2 12.6  chr12             48851893 48851917   (331037) C ERV1-N3-I_DR      LTR/ERV1              (826)   3765    3717  552371  
   738   14.5  0.4 20.7  chr12             48851918 48852143   (330811) C DNA-N43_DR        DNA/TcMar-Fot1        (337)    717     530  552372  
   822   16.4  0.2 12.6  chr12             48852144 48852206   (330748) C ERV1-N3-I_DR      LTR/ERV1              (826)   3716    3587  552371  
   510   17.3  0.0 12.0  chr12             48852207 48852263   (330691) + (TG)n             Simple_repeat           242    438     (0)  552369  
   938   24.2 10.3  5.9  chr12             48852264 48852287   (330667) C EnSpm-21_DR       DNA/CMC-EnSpm        (2169)   6209    6120  552368  
   389   16.3  9.2  1.1  chr12             48852536 48852622   (330332) C DNA-1-7_DR        DNA/PIF-Harbinger    (1243)    195     102  552373  
   326   12.2  2.7 10.3  chr12             48852613 48852685   (330269) + ENSPM-6_DR        DNA/CMC-EnSpm         27967  28034  (4582)  552374 *
   761   12.3 10.8  1.8  chr12             48853132 48853288   (329666) + DNAX-18_DR        DNA/Merlin                1    171   (587)  552375  
  2503    6.0  0.0  0.6  chr12             48853483 48853803   (329151) C hAT-N78_DR        DNA/hAT-Charlie         (0)    319       1  552376  
   877   10.6  1.5  0.0  chr12             48853817 48853948   (329006) + hAT-N187_DR       DNA/hAT-Charlie           1    134  (1043)  552377 *
   923   13.8  9.7  2.0  chr12             48853947 48854131   (328823) + DNA-X-6_DR        DNA                     185    383   (950)  552378  
   244   10.2 22.4  0.0  chr12             48854133 48854181   (328773) + L2-1B_DR          LINE/L2                 946   1005     (3)  552379  
   267   22.9  0.0  4.8  chr12             48854571 48854657   (328297) + DNA-4-1_DR        DNA/Sola-2              465    547    (65)  552380  
   457   15.0 20.4  2.7  chr12             48854680 48854899   (328055) + TDR7              DNA                      14    271   (270)  552381  
   346   19.1  4.3  4.3  chr12             48854852 48854966   (327988) + DNA4-1B_DR        DNA/Sola-2              500    614     (0)  552382 *
   208   15.5  3.3  5.0  chr12             48854967 48855027   (327927) + DNA8-26_DR        DNA                    1481   1540  (2990)  552383 *
   315   17.5 11.2  0.0  chr12             48854981 48854992   (327962) C Merlin-2_DR       DNA/Merlin           (9005)   4916    4896  552384  
  9149    6.2  2.3  0.2  chr12             48854993 48856191   (326763) C TC1DR3            DNA/TcMar-Tc1           (0)   1225       2  552385  
   426   14.6 11.0  0.0  chr12             48856574 48856655   (326299) + Harbinger-N20_DR  DNA/PIF-Harbinger?        2     92   (144)  552386  
   253   26.1  0.0  0.0  chr12             48857551 48857615   (325339) + Harbinger-N22_DR  DNA/PIF-Harbinger       155    219   (126)  552387  
   373   30.1  5.2  3.2  chr12             48858885 48859097   (323857) + L1-11_DR          LINE/L1                6614   6830   (494)  552388 *
   570   27.0  0.0  3.9  chr12             48858899 48859099   (323855) + (TCG)n            Simple_repeat             1    193     (0)  552389  
  2577    6.3 11.2  0.0  chr12             48859330 48859696   (323258) + SINE3-1           SINE/5S-Deu-L2            1    408   (182)  552390  
   987   10.8 17.5  0.0  chr12             48859966 48860131   (322823) C hAT-N66B_DR       DNA/hAT-Charlie         (0)    195       1  552391  
   210   14.3  0.0  2.4  chr12             48860134 48860176   (322778) + hAT-N48C_DR       DNA/hAT-Ac             1682   1723   (576)  552392 *
   214    7.5  2.5  0.0  chr12             48860152 48860191   (322763) + DNA6-4_DR         DNA                    2136   2176  (1363)  552393  
   202    3.5 10.3  0.0  chr12             48860408 48860436   (322518) + piggyBac-N9_DR    DNA/PiggyBac            457    488   (703)  552394  
   545   12.9  0.0  4.9  chr12             48860441 48860557   (322397) C LOOPERN6B_DR      DNA/Kolobok-T2?         (0)    796     703  552395 *
  1533   13.1 13.1  0.0  chr12             48860535 48860832   (322122) C LOOPERN6B_DR      DNA/Kolobok-T2?       (458)    338       2  552395  
   212   17.8  0.0  0.0  chr12             48861531 48861575   (321379) C DIRS-8B_DR        LTR/Ngaro            (7060)    253     209  552396 *
   537   28.5  0.0  1.1  chr12             48861536 48861716   (321238) + (TCG)n            Simple_repeat             2    180     (0)  552397 *
   659   24.3  3.3 13.8  chr12             48861556 48862407   (320547) + L1-11_DR          LINE/L1                6422   6957   (367)  552398 *
   712   26.7  0.0  2.8  chr12             48862195 48862431   (320523) + (TCG)n            Simple_repeat             1    230     (0)  552399  
   747   15.9  4.4  3.3  chr12             48863493 48863674   (319280) C CryptonV-N1_DR    DNA/Crypton-V        (1904)   8147    7964  552400 *
  2087   10.4  7.5  1.6  chr12             48863524 48863884   (319070) C HE1_DR1           SINE/tRNA-V-RTE        (20)    382       1  552401  
  1487   14.1  7.9 12.8  chr12             48863885 48863920   (319034) + EnSpm-15_DR       DNA/CMC-EnSpm          1013   1326 (10128)  552402  
   791   14.9  0.0  9.2  chr12             48864776 48864983   (317971) + (TTCA)n           Simple_repeat             1    188     (0)  552403 *
  1324   29.8  1.6 10.4  chr12             48864803 48866000   (316954) + hAT-N22_DR        DNA/hAT-Ac              300   1229   (509)  552404  
   447   18.4  0.7  9.4  chr12             48865871 48866020   (316934) + (TTCA)n           Simple_repeat             3    140     (0)  552405 *
   281   18.9 21.7  0.0  chr12             48866062 48866167   (316787) + EnSpm-6N1_DR      DNA/CMC-EnSpm          1140   1268  (7968)  552406 *
   329   17.4  7.2  0.0  chr12             48866110 48866178   (316776) + hAT-N198_DR       DNA/hAT-Charlie         911    984   (415)  552407  
   206   21.6  0.0  2.0  chr12             48866515 48866566   (316388) C Gypsy-240_DR-LTR  LTR/Gypsy             (551)    879     829  552408 *
   215    5.1 10.3  0.0  chr12             48866532 48866570   (316384) + EnSpm-N14_DR      DNA/CMC-EnSpm          3619   3661   (919)  552409 *
   506   18.3  7.9  0.0  chr12             48866566 48866729   (316225) + HATN1_DR          DNA/hAT                  61    237   (190)  552410  
   225    9.1  0.0  0.0  chr12             48866727 48866770   (316184) C Zisupton-6_DR     DNA/Zisupton        (12627)   9489    9446  552411 *
   212   16.4  1.6  4.8  chr12             48866887 48866950   (316004) C EnSpm-7_DR        DNA/CMC-EnSpm        (3891)   7143    7082  552412  
   328   26.4  2.8  0.0  chr12             48866987 48867092   (315862) + CryptonV-N7_DR    DNA/Crypton-V           173    281     (3)  552413  
   212   23.1  0.0  0.0  chr12             48867121 48867172   (315782) + DNA6-4_DR         DNA                    2123   2174  (1365)  552414  
   201   23.4  2.0  5.2  chr12             48867253 48867281   (315673) + Rex1-31_DRe       LINE/Rex-Babar         3029   3067   (466)  552415  
   208    9.7  0.0  0.0  chr12             48867282 48867312   (315642) C hAT-N70_DR        DNA/hAT?              (672)    653     623  552416 *
   257   23.0  2.8 15.6  chr12             48867288 48867467   (315487) + Polinton-1_DR     DNA/Maverick          17123  17282  (1203)  552417  
   201   23.4  2.0  5.2  chr12             48867313 48867351   (315603) + Rex1-31_DRe       LINE/Rex-Babar         3068   3124   (409)  552415 *
  6868    3.1  4.5  0.0  chr12             48867474 48868301   (314653) C DNA-2-27_DR       DNA                     (0)   1912    1048  552418  
   854   12.8  7.5  5.1  chr12             48868353 48868525   (314429) + DNA-8-9_DR        DNA/hAT-Ac             2761   2937   (782)  552419  
   853   13.2 14.3  0.0  chr12             48869113 48869294   (313660) + DNA2-16_DR        DNA                    5907   6114 (11937)  552420  
   698   18.3  0.7  3.4  chr12             48869176 48869328   (313626) + hAT-N127_DR       DNA/hAT-Charlie        7015   7163  (3153)  552421 *
   252   16.9  6.1  1.4  chr12             48869788 48869853   (313101) C hAT-N21B_DR       DNA/hAT-Ac            (163)   1138    1070  552422  
   365    6.3  1.5  4.6  chr12             48871546 48871612   (311342) + hAT-N48C_DR       DNA/hAT-Ac             1679   1743   (556)  552423  
   273    8.6  1.7  0.0  chr12             48871563 48871620   (311334) + DNA7-N1_DR        DNA/Zisupton           9268   9326  (1091)  552424 *
   212    5.7  1.9  1.9  chr12             48871573 48871626   (311328) + Polinton-4_DR     DNA/Maverick          17905  17958  (2329)  552425 *
  4548   12.1  9.4  0.2  chr12             48872226 48873026   (309928) C TDR2              DNA/TcMar-Tc1          (63)    874       1  552426  
   207   16.1  5.2  3.4  chr12             48873779 48873797   (309157) C DNA2-10_DR        DNA                   (766)   2755    2697  552427  
   208   10.3  0.0  0.0  chr12             48873798 48873836   (309118) + hAT-24_DR         DNA/hAT-Ac              812    850  (2938)  552428  
   201    6.1  0.0  0.0  chr12             48873811 48873843   (309111) C hAT-N47C_DR       DNA/hAT-Tip100       (1224)   1235    1203  552429 *
  6512   12.1  6.8  0.1  chr12             48873837 48874890   (308064) + DNA-8-3_DR        DNA/P                    33   1157     (6)  552430  
   739   15.8 17.1  3.8  chr12             48874879 48875135   (307819) + hAT-N198_DR       DNA/hAT-Charlie         869   1158   (241)  552431 *
   706   20.2 17.1  3.3  chr12             48875136 48875200   (307754) + hAT-N21B_DR       DNA/hAT-Ac              856   1220    (81)  552432  
   319   13.8  2.2 13.2  chr12             48875197 48875288   (307666) + L1-121_DR         LINE/L1                1333   1415     (5)  552433 *
  1699    6.9  2.2  0.0  chr12             48875291 48875521   (307433) + HE1_DR1           SINE/tRNA-V-RTE          92    327    (75)  552434  
   549   15.1 16.4  2.2  chr12             48875439 48875560   (307394) + EnSpm-N37_DR      DNA/CMC-EnSpm           333    471  (6176)  552435 *
  1423   11.1 10.0  2.9  chr12             48875522 48875547   (307407) + hAT-N137_DR       DNA/hAT-Ac             2425   2699   (872)  552436  
  1742   17.4 10.5  4.6  chr12             48875797 48876309   (306645) C Kolobok-1N2_DR    DNA/Kolobok-T2         (10)    680     139  552437  
   454   28.0  0.0  2.2  chr12             48876566 48876704   (306250) + Gypsy-31-LTR_DR   LTR/Gypsy                20    155   (799)  552438 *
  1212   30.6  8.8  5.4  chr12             48876589 48877372   (305582) + EnSpm-21_DR       DNA/CMC-EnSpm          6169   6977  (2173)  552439  
   532   29.0 12.3  3.9  chr12             48876714 48877541   (305413) C IS3EU-4_DR        DNA/IS3EU              (44)  14985   14091  552440 *
  1287   26.8  0.5  6.6  chr12             48876997 48877596   (305358) + Zisupton-6_DR     DNA/Zisupton           8388   8895 (13221)  552441  
   315   23.7  8.3  4.0  chr12             48877484 48877628   (305326) C ENSPM-6_DR        DNA/CMC-EnSpm       (18622)  13994   13844  552442 *
   223   12.3  0.0  7.3  chr12             48877907 48877950   (305004) C hAT-N88_DR        DNA/hAT-Ac             (98)    484     444  552443  
  9266    6.2  1.9  0.2  chr12             48877972 48879176   (303778) C TC1DR3            DNA/TcMar-Tc1           (0)   1225       1  552444  
   226   15.6  0.0  2.2  chr12             48879147 48879192   (303762) C DNA8-26_DR        DNA                  (2995)   1535    1491  552445 *
   221   19.8  5.7  2.2  chr12             48879334 48879421   (303533) C hAT-N47C_DR       DNA/hAT-Tip100       (1162)   1297    1207  552446 *
   274   10.9  1.6  0.0  chr12             48879368 48879431   (303523) C Merlin-1_DR       DNA/Merlin           (2981)   7546    7482  552447 *
   335    4.6  0.0  0.0  chr12             48879380 48879444   (303510) + EnSpm-7_DR        DNA/CMC-EnSpm          7084   7148  (3886)  552448  
   305    6.7  0.0  0.0  chr12             48879400 48879459   (303495) + Dada-tL_DR        DNA/Dada               9071   9130  (1277)  552449 *
   253   29.6  1.6  7.9  chr12             48879892 48879919   (303035) + Merlin-2_DR       DNA/Merlin            11243  11263  (2658)  552450  
  1922   15.1 13.2  1.1  chr12             48879920 48880387   (302567) + DNA-5-3_DR        DNA/hAT-hAT5              2    525     (8)  552451  
   234   12.9  4.8  1.5  chr12             48880958 48881020   (301934) + hAT-N202_DR       DNA/hAT-Tip100           93    157  (1728)  552452  
   232    9.4 14.1  4.7  chr12             48880982 48881059   (301895) + Zisupton-7_DR     DNA/Zisupton          11496  11580  (5502)  552453 *
  3412   12.1  5.2  2.2  chr12             48882192 48882765   (300189) + HarbingerN1_DR    DNA/PIF-Harbinger        60    650     (0)  552454  
   218   20.6  4.7  1.5  chr12             48882896 48882959   (299995) C EnSpm-20_DR       DNA/CMC-EnSpm        (8034)    884     819  552455  
  4754   10.8  1.5  0.0  chr12             48883173 48883841   (299113) C TDR8D             DNA                     (0)    679       1  552456  
   216   18.6 15.2  0.0  chr12             48884636 48884694   (298260) + SAT-10_DR         Satellite               710    777   (821)  552457  
   254   14.6  0.0  0.0  chr12             48884892 48884932   (298022) + TE-X-16_DR        DNA/Crypton-A           301    341    (12)  552458  
  1466    7.9  2.5  0.0  chr12             48884974 48885176   (297778) + HE1_DR1           SINE/tRNA-V-RTE         120    327    (75)  552459  
   720   22.5  2.6  5.8  chr12             48884998 48885228   (297726) C DNAX-23_DR        DNA                  (7243)   4558    4335  552460 *
  1308   12.9  8.7  1.6  chr12             48885177 48885202   (297752) + DNA2-16_DR        DNA                    5865   6109 (11942)  552461  
  1742   17.4 10.5  4.6  chr12             48885452 48885964   (296990) C Kolobok-1N2_DR    DNA/Kolobok-T2         (10)    680     139  552462  
   454   28.0  0.0  2.2  chr12             48886221 48886359   (296595) + Gypsy-31-LTR_DR   LTR/Gypsy                20    155   (799)  552463 *
  1212   30.6  8.8  5.4  chr12             48886244 48887027   (295927) + EnSpm-21_DR       DNA/CMC-EnSpm          6169   6977  (2173)  552464  
   532   29.0 12.3  3.9  chr12             48886369 48887196   (295758) C IS3EU-4_DR        DNA/IS3EU              (44)  14985   14091  552465 *
  1287   26.8  0.5  6.6  chr12             48886652 48887251   (295703) + Zisupton-6_DR     DNA/Zisupton           8388   8895 (13221)  552466  
   315   23.7  8.3  4.0  chr12             48887139 48887283   (295671) C ENSPM-6_DR        DNA/CMC-EnSpm       (18622)  13994   13844  552467 *
   223   12.3  0.0  7.3  chr12             48887562 48887605   (295349) C hAT-N88_DR        DNA/hAT-Ac             (98)    484     444  552468  
  1300    7.9  1.1  0.0  chr12             48887627 48887804   (295150) C TC1DR3            DNA/TcMar-Tc1           (0)   1225    1046  552469  
   450   10.2  9.9  3.5  chr12             48889032 48889112   (293842) + Kolobok-1N2_DR    DNA/Kolobok-T2          408    493   (197)  552470  
   568   13.8 16.4  0.7  chr12             48889550 48889680   (293274) + DIRS-1-LTR_DR     LTR/Ngaro                 1    144   (474)  552471 *
  1035    9.3  0.0  2.6  chr12             48889655 48889809   (293145) + DIRS-1-LTR_DR     LTR/Ngaro               470    620     (2)  552471  
   321   14.3  0.0 12.7  chr12             48889810 48889885   (293069) C hAT-N91_DR        DNA/hAT-Ac             (20)    335     269  552472 *
  1012   18.0  0.0  0.5  chr12             48889864 48890053   (292901) + Helitron-N3_DR    RC/Helitron            1519   1707  (1309)  552473  
   621   13.5 13.7  1.4  chr12             48890376 48890517   (292437) + DIRS-1-LTR_DR     LTR/Ngaro                 1    144   (474)  552474 *
  1080    7.3  0.0  2.6  chr12             48890492 48890646   (292308) + DIRS-1-LTR_DR     LTR/Ngaro               470    620     (2)  552474  
   330   16.1  0.0  8.7  chr12             48890647 48890717   (292237) C hAT-N91_DR        DNA/hAT-Ac             (20)    335     271  552472 *
   790   17.4 13.3  0.9  chr12             48890700 48890723   (292231) + Helitron-4_DR     RC/Helitron           13496  13544 (18324)  552475  
  3011    8.4 11.7  1.5  chr12             48890724 48891220   (291734) + Mariner-N38_DR    DNA/TcMar-Tc1             1    547     (0)  552476  
  1477   17.7  4.0 23.2  chr12             48891221 48891275   (291679) C ENSPM-6_DR        DNA/CMC-EnSpm       (18243)  14373   14227  552477  
  2035   16.6  2.3  0.0  chr12             48891276 48891660   (291294) C Mariner-N38_DR    DNA/TcMar-Tc1          (41)    506     113  552478  
  1477   17.7  4.0 23.2  chr12             48891661 48891744   (291210) C ENSPM-6_DR        DNA/CMC-EnSpm       (17770)  14226   14126  552477  
   676   14.6  6.2  0.0  chr12             48891685 48891814   (291140) + hAT-N91_DR        DNA/hAT-Ac              218    355     (0)  552479 *
   264   18.0  3.1  1.5  chr12             48892724 48892853   (290101) + Zisupton-7_DR     DNA/Zisupton          11383  11514  (5568)  552480  
   239   11.9  0.0  6.8  chr12             48892829 48892891   (290063) C Gypsy91-LTR_DR    LTR/Gypsy              (75)    219     161  552481 *
   231   12.2  0.0  0.0  chr12             48892953 48893001   (289953) + Gypsy120-LTR_DR   LTR/Gypsy                55    103   (933)  552482 *
   865   24.5  3.7  5.5  chr12             48892961 48893004   (289950) C hAT-N48C_DR       DNA/hAT-Ac            (554)   1745    1525  552483  
  2443    2.1  0.0  0.0  chr12             48893005 48893288   (289666) + CryptonV-N7_DR    DNA/Crypton-V             1    284     (0)  552484  
   228   22.6  2.4  1.2  chr12             48893289 48893335   (289619) C DNA6-6_DR         DNA                  (1287)   9994    9947  552485 *
   272   12.9  0.6 15.3  chr12             48893275 48893349   (289605) C Helitron-2_DR     RC/Helitron          (3734)  23678   23619  552486 *
   865   24.5  3.7  5.5  chr12             48893289 48893310   (289644) C hAT-N48C_DR       DNA/hAT-Ac            (554)   1524    1402  552483  
   901   25.7  1.0  2.1  chr12             48893326 48893615   (289339) C EnSpm-3_DR        DNA/CMC-EnSpm        (7203)   1245     959  552487  
   773   19.2  0.0  4.0  chr12             48893664 48893820   (289134) C TE-X-7_DR         LINE?/Penelope?       (548)    291     141  552488 *
  2603    9.5  0.3  1.1  chr12             48893684 48894057   (288897) C hAT-N137_DR       DNA/hAT-Ac            (865)   2706    2336  552489  
   706   17.5  1.6  0.0  chr12             48893949 48894074   (288880) C DNA6-6_DR         DNA                  (3285)   7996    7869  552490 *
   246   17.9  0.0  0.0  chr12             48894705 48894760   (288194) C IS3EU-4_DR        DNA/IS3EU             (860)  14169   14114  552491 *
   256   18.8  2.9  0.0  chr12             48894713 48894781   (288173) C Zisupton-6_DR     DNA/Zisupton        (13335)   8781    8711  552492  
   214   17.0  1.6  8.3  chr12             48894732 48894795   (288159) C DNA2-10_DR        DNA                   (797)   2724    2665  552493 *
  1653    8.6 13.1  0.0  chr12             48895092 48895359   (287595) C HE1_DR1           SINE/tRNA-V-RTE        (15)    387      85  552494  
   271   24.7  7.7  9.4  chr12             48895205 48895254   (287700) + DNA2-7_DR         DNA                    2070   2219  (7431)  552495 *
   551   16.8  1.6  5.0  chr12             48895255 48895379   (287575) C DIRS-1-LTR_DR     LTR/Ngaro             (232)    390     270  552496  
   204   12.2 22.4  0.0  chr12             48895363 48895411   (287543) + Harbinger-N25_DR  DNA/PIF-Harbinger       442    501    (75)  552497 *
   208   26.9  7.6  4.4  chr12             48895370 48895501   (287453) + DNA6-6_DR         DNA                    9873  10008  (1273)  552498 *
   321   16.7  0.8  6.3  chr12             48895416 48895549   (287405) C Zisupton-6_DR     DNA/Zisupton        (12614)   9502    9376  552499 *
   367   10.5  2.8  1.9  chr12             48895442 48895548   (287406) + hAT-N48B_DR       DNA/hAT-Ac             1560   1667   (473)  552500 *
   389   14.8  1.7  2.6  chr12             48895458 48895474   (287480) + hAT-2n1_DR        DNA/hAT-Charlie        1042   1098   (112)  552501  
   392    5.8  1.2  0.0  chr12             48895475 48895560   (287394) + EnSpm-7_DR        DNA/CMC-EnSpm          7092   7178  (3856)  552502  
   326   14.1  1.6  4.1  chr12             48895478 48895603   (287351) + Polinton-4_DR     DNA/Maverick          17109  17231  (3056)  552503 *
   346   13.4  1.5  7.8  chr12             48895549 48895571   (287383) C ERV1-N3-I_DR      LTR/ERV1              (877)   3689    3586  552504 *
   389   14.8  1.7  2.6  chr12             48895561 48895575   (287379) + hAT-2n1_DR        DNA/hAT-Charlie        1099   1158    (52)  552501  
   227   20.1  0.0 20.5  chr12             48895730 48895763   (287191) + EnSpm-9_DR        DNA/CMC-EnSpm           818    883  (7737)  552505  
   271   13.6  1.7  0.0  chr12             48895764 48895822   (287132) C Helitron-2_DR     RC/Helitron         (21995)   5417    5358  552506  
   255   14.0  0.0  0.0  chr12             48895774 48895830   (287124) + EnSpm-9_DR        DNA/CMC-EnSpm          1003   1059  (7561)  552507 *
   209   25.6  0.0 11.1  chr12             48895780 48895889   (287065) + Helitron-2_DR     RC/Helitron           23630  23728  (3684)  552508 *
   241   21.5  0.0  0.0  chr12             48895831 48895844   (287110) C EnSpm-N14_DR      DNA/CMC-EnSpm         (924)   3636    3561  552509  
  4396   11.8 12.2  0.3  chr12             48895845 48896682   (286272) + TDR2              DNA/TcMar-Tc1             1    937     (0)  552510  
   526    8.1 12.6  0.0  chr12             48896683 48896769   (286185) C Mariner-N44_DR    DNA/TcMar-Tc1           (0)    654     557  552511 *
  3145   13.8  9.5  0.3  chr12             48896769 48897356   (285598) + Mariner-N44_DR    DNA/TcMar-Tc1            13    654     (0)  552512  
   355   22.2  0.0  6.3  chr12             48897357 48897507   (285447) + Zisupton-7_DR     DNA/Zisupton          11380  11520  (5562)  552513  
   309   14.4  0.3  8.9  chr12             48897480 48897784   (285170) + Zisupton-6_DR     DNA/Zisupton           9206   9486 (12630)  552514 *
   416    9.8  0.5 17.2  chr12             48897651 48897860   (285094) + (CA)n             Simple_repeat             1    180     (0)  552515  
   346    8.6  0.0  7.1  chr12             48897797 48897871   (285083) + hAT-N131_DR       DNA/hAT-Ac              259    328  (1736)  552516 *
   267   13.3  9.5  5.0  chr12             48897872 48897891   (285063) C Helitron-2_DR     RC/Helitron          (3747)  23665   23567  552517  
   208    7.1  0.0  0.0  chr12             48898076 48898103   (284851) C Crypton-N1_DR     DNA/Crypton-A         (444)     40      13  552518  
   282   14.6 40.5  0.0  chr12             48898189 48898277   (284677) C Crypton-N1_DR     DNA/Crypton-A         (345)    139      15  552519  
   257   18.1  5.3 12.3  chr12             48899404 48900274   (282680) C EnSpm-N22_DR      DNA/CMC-EnSpm        (1141)    380     155  552520  
   364   16.7  5.5 11.9  chr12             48900304 48902036   (280918) C EnSpm-N22_DR      DNA/CMC-EnSpm        (1141)    380     155  552521  
   313   11.4  0.0  0.0  chr12             48902526 48902569   (280385) C DNAX-18_DR        DNA/Merlin            (714)     44       1  552522  
   265   19.1  4.8  0.0  chr12             48902570 48902588   (280366) C CryptonV-N4_DR    DNA/Crypton-V       (11179)   2314    2249  552523 *
   287   11.4  0.0  0.0  chr12             48902583 48902626   (280328) + hAT-N50B_DR       DNA/hAT-Ac              682    725    (23)  552524  
   462   13.3  6.0 19.6  chr12             48903177 48903326   (279628) + DNA-N15_DR        DNA                       1    133   (272)  552525  
   201   22.4 15.4  9.6  chr12             48903227 48903297   (279657) C SAT-14_DR         Satellite              (12)    996     830  552526 *
   338   15.3  2.7  2.7  chr12             48903305 48903378   (279576) + DNA-N15_DR        DNA                      60    133   (272)  552527 *
   365    8.2  0.0  0.0  chr12             48903376 48903424   (279530) + DNA-N15_DR        DNA                      77    125   (280)  552528  
   261   22.5  8.5  3.6  chr12             48903379 48903403   (279551) + hAT-N53B_DR       DNA/hAT-Ac             1460   1549  (2628)  552529 *
   201   22.4 15.4  9.6  chr12             48903404 48903414   (279540) C SAT-14_DR         Satellite              (12)    829     799  552526  
   238   13.5  3.6  5.6  chr12             48903422 48903476   (279478) + DNA-N15_DR        DNA                      72    125   (280)  552530 *
   308    9.6  3.8  1.9  chr12             48903474 48903526   (279428) + DNA-N15_DR        DNA                      72    125   (280)  552530  
   256   11.1  0.0  2.2  chr12             48903487 48903532   (279422) + hAT-N160_DR       DNA/hAT-Ac             1198   1242   (922)  552531 *
   357   15.8  0.0  0.0  chr12             48903550 48903625   (279329) + DNA-N15_DR        DNA                     297    372    (33)  552532  
  3557    9.5  6.6  2.1  chr12             48903923 48904511   (278443) + Harbinger-4N1B_DR DNA/PIF-Harbinger       195    809   (354)  552533  
   240   17.8  3.4  0.3  chr12             48904510 48904568   (278386) + Harbinger-4N1B_DR DNA/PIF-Harbinger       898    997   (209)  552534 *
   242   11.1  0.0  0.0  chr12             48904871 48904906   (278048) + DNA-N15_DR        DNA                      98    133   (272)  552535 *
   333   14.0  0.0  1.8  chr12             48904904 48904961   (277993) + DNA-N15_DR        DNA                      77    133   (272)  552536  
   330   12.0  0.0  0.0  chr12             48904959 48905008   (277946) + DNA-N15_DR        DNA                      77    126   (279)  552536 *
   208   19.6  0.0  0.0  chr12             48905000 48905050   (277904) C DNA-5-8_DR        DNA/hAT-hAT5          (801)    679     627  552537 *
   269   14.8  3.7  0.0  chr12             48905011 48905064   (277890) + DNA-N15_DR        DNA                      78    133   (272)  552538  
   254   19.1  0.0  3.2  chr12             48905041 48905105   (277849) + hAT-N160_DR       DNA/hAT-Ac             1170   1232   (932)  552539 *
   315   16.7  0.0  0.0  chr12             48905062 48905115   (277839) + DNA-N15_DR        DNA                      77    130   (275)  552540  
   210   14.2  0.0 13.9  chr12             48905169 48905217   (277737) C DNA-5-8_DR        DNA/hAT-hAT5          (798)    682     639  552537 *
   271   15.9  0.0  0.0  chr12             48905187 48905230   (277724) + DNA-N15_DR        DNA                      90    133   (272)  552541 *
   343   14.0  0.0  0.0  chr12             48905228 48905284   (277670) + DNA-N15_DR        DNA                      77    133   (272)  552541  
   253   12.5  0.0  0.0  chr12             48905333 48905372   (277582) + DNA-N15_DR        DNA                      78    117   (288)  552542 *
   446   17.3  1.4 10.0  chr12             48905355 48905495   (277459) + hAT-N53B_DR       DNA/hAT-Ac             1439   1568  (2609)  552543 *
   737   12.6 11.7  1.2  chr12             48905381 48905525   (277429) + DNA-N15_DR        DNA                      77    236   (169)  552544  
   320   17.5  0.0  0.0  chr12             48905884 48905940   (277014) + DNA-N15_DR        DNA                      77    133   (272)  552545 *
   341   12.3  0.0  1.8  chr12             48905938 48905995   (276959) + DNA-N15_DR        DNA                      77    133   (272)  552545  
   332   17.5  0.0  0.0  chr12             48905993 48906049   (276905) + DNA-N15_DR        DNA                      77    133   (272)  552545 *
   205   21.1  7.0  0.0  chr12             48906092 48906148   (276806) C DNA-5-8_DR        DNA/hAT-hAT5          (798)    682     620  552537 *
   271   15.9  0.0  0.0  chr12             48906118 48906161   (276793) + DNA-N15_DR        DNA                      90    133   (272)  552546 *
   336   14.3  0.0  0.0  chr12             48906159 48906214   (276740) + DNA-N15_DR        DNA                      77    132   (273)  552546  
   228   19.1  0.0  8.6  chr12             48906241 48906303   (276651) + hAT-N53B_DR       DNA/hAT-Ac             1445   1502  (2675)  552547 *
   823   16.2 11.7  0.9  chr12             48906248 48906453   (276501) + DNA-N15_DR        DNA                       9    236   (169)  552548  
   220   11.4 19.4  2.4  chr12             48906966 48907037   (275917) C DNA-N15_DR        DNA                     (7)    398     315  552549  
  3327    4.2  9.8  0.4  chr12             48907070 48907527   (275427) + hAT-N32_DR        DNA/hAT-Charlie           1    501     (0)  552550  
   279   20.8  3.8  3.8  chr12             48907536 48907640   (275314) C hAT-N53_DR        DNA/hAT-Ac           (1915)   1765    1661  552551 *
   317   13.0  5.6  0.0  chr12             48907617 48907670   (275284) C DNA-N15_DR        DNA                   (272)    133      77  552549 *
   347   13.7  5.9  4.8  chr12             48907668 48907781   (275173) C DNA-N15_DR        DNA                   (272)    133      16  552552 *
   441    7.0  0.0  0.0  chr12             48907771 48907827   (275127) C DNA-N15_DR        DNA                   (272)    133      77  552553  
   203   24.4  8.4  1.1  chr12             48907800 48907824   (275130) C hAT-N53B_DR       DNA/hAT-Ac           (2628)   1549    1462  552554 *
   359   14.0  0.0  0.0  chr12             48907825 48907881   (275073) C DNA-N15_DR        DNA                   (272)    133      77  552555  
   812   10.6  0.8  1.5  chr12             48907931 48908064   (274890) C DNA-N15_DR        DNA                   (272)    133       1  552556  
   241   14.5  2.8  4.2  chr12             48908309 48908380   (274574) C hAT5-N2_DR        DNA/hAT-hAT5         (1705)    880     810  552557 *
  2010   10.0  4.0  2.3  chr12             48908317 48908663   (274291) + Mariner-N38_DR    DNA/TcMar-Tc1            28    380   (167)  552558  
   782   14.4  0.0  1.2  chr12             48909546 48909848   (273106) + (CACG)n           Simple_repeat             1    299     (0)  552559  
   218   16.4  0.0  0.0  chr12             48909804 48909864   (273090) C EnSpm-9_DR        DNA/CMC-EnSpm        (7845)    775     715  552560 *
   230   21.5  3.1  0.0  chr12             48909813 48909877   (273077) + BHIKHARI-4-I_DR   LTR/ERV1                623    689  (4251)  552561  
  5128   12.7  4.9  0.2  chr12             48910146 48911039   (271915) C TDR2              DNA/TcMar-Tc1           (0)    937       2  552562  
   222   16.4  3.5  5.3  chr12             48911007 48911064   (271890) + CryptonV-N4_DR    DNA/Crypton-V          3768   3824  (9669)  552563 *
   684   22.3 20.8  0.2  chr12             48911264 48911663   (271291) C TDR7              DNA                     (0)    541      60  552564  
   381   17.9 11.9  6.8  chr12             48913248 48913373   (269581) C DNA21TA1_DR       DNA/TcMar-Tc1           (0)    539     408  552565  
   378   13.6 18.0  1.0  chr12             48913496 48913584   (269370) C Crypton-N1_DR     DNA/Crypton-A         (362)    122      19  552566  
   375    4.0  0.0  0.0  chr12             48913879 48913928   (269026) + DIRS-1E-LTR_DR    LTR/Ngaro               255    304   (386)  552567  
   303   17.6  2.6  5.3  chr12             48913929 48913953   (269001) + Helitron-2_DR     RC/Helitron           21901  21973  (5439)  552568  
   962   13.8  3.2  3.2  chr12             48914086 48914272   (268682) C DNA8-25_DR        DNA                  (1768)   2199    2013  552569 *
  1735   10.7 17.9  0.3  chr12             48914117 48914434   (268520) C HE1_DR1           SINE/tRNA-V-RTE        (28)    374       1  552570  
  2167   14.6  3.5  5.2  chr12             48914596 48915049   (267905) C BEL-66_DR-LTR     LTR/Pao                 (0)    448       2  552571  
   429   18.6  3.7  4.5  chr12             48915539 48915673   (267281) + Helitron-4_DR     RC/Helitron           16306  16439 (15429)  552572 *
  1945   13.3  8.5  0.5  chr12             48915554 48915907   (267047) C HE1_DR1           SINE/tRNA-V-RTE        (20)    382       1  552573  
  1015   14.9  4.6  0.0  chr12             48916099 48916293   (266661) C EnSpm-N21_DR      DNA/CMC-EnSpm           (0)    479     276  552574  
   628   13.6 16.4  0.0  chr12             48916908 48917047   (265907) + LOOPERN6B_DR      DNA/Kolobok-T2?           4    166   (630)  552575  
  1566   14.8  7.4  3.7  chr12             48917055 48917446   (265508) + EnSpm-N21_DR      DNA/CMC-EnSpm             1    406    (73)  552576  
   619   12.6  1.8  2.6  chr12             48917462 48917575   (265379) + LOOPERN6B_DR      DNA/Kolobok-T2?         228    340   (456)  552577  
  1583   12.9 10.8  0.9  chr12             48917585 48917881   (265073) C Kolobok-N5_DR     DNA/Kolobok-T2?       (159)    326       1  552578  
  2142   11.9  0.0  0.0  chr12             48918088 48918398   (264556) C DNA13TA1a_DR      DNA/TcMar-Tc1           (0)    318       8  552579  
   840   18.1  1.3  0.0  chr12             48918396 48918544   (264410) + HarbingerN6_DR    DNA/PIF-Harbinger        32    182   (211)  552580 *
   411   18.7 26.7  1.1  chr12             48918609 48918754   (264200) + Harbinger-2N2_DR  DNA/PIF-Harbinger       444    626     (0)  552581  
   248    4.9  0.0  0.0  chr12             48918834 48918874   (264080) C DNA6-6_DR         DNA                  (1267)  10014    9974  552582  
   228    8.2  0.0  0.0  chr12             48918840 48918888   (264066) + HATN11B_DR        DNA/hAT                 438    486   (204)  552583 *
   226   12.1  1.7  3.4  chr12             48918889 48918899   (264055) C hAT-N202_DR       DNA/hAT-Tip100       (1720)    165     107  552584  
   691   19.9  6.4  0.0  chr12             48919207 48919347   (263607) C DNA-N28_DR        DNA/PIF-Harbinger     (415)    150       1  552585  
   284   25.7 17.3  3.8  chr12             48919464 48919694   (263260) C L2-45_DR          LINE/L2               (189)    707     447  552586  
  2567   11.6  4.0  1.7  chr12             48920286 48920741   (262213) + DNA6-3_DR         DNA                     944   1409     (2)  552587  
  1649   19.5  0.5  0.5  chr12             48920745 48921116   (261838) C DNA-2-30B_DR      DNA                    (41)    372       1  552588  
   335   25.9 19.2  2.6  chr12             48921124 48921357   (261597) C HarbingerN6B_DR   DNA/PIF-Harbinger     (449)    273       2  552589  
   242   11.7  0.0  6.7  chr12             48921562 48921625   (261329) + hAT-N179_DR       DNA/hAT-Tip100          372    431   (463)  552590 *
   351   14.6  0.0  0.0  chr12             48921576 48921657   (261297) C Gypsy82-LTR_Dr    LTR/Gypsy             (604)    741     660  552591 *
   956   29.4  2.2  6.7  chr12             48921592 48922043   (260911) + EnSpm-21_DR       DNA/CMC-EnSpm          6543   6975  (2175)  552592  
   251   16.6  1.1 10.5  chr12             48922150 48922243   (260711) + DNA9-5_DR         DNA                    2985   3070  (1857)  552593  
   224   26.6  1.7  5.2  chr12             48922159 48922174   (260780) + hAT-N54_DR        DNA/hAT-Ac              517    578  (1111)  552594 *
   340   13.9  3.8  0.0  chr12             48922175 48922253   (260701) + Zisupton-1_DR     DNA/Zisupton           9045   9126   (503)  552595  
   259   12.3  1.7  1.7  chr12             48922209 48922266   (260688) + EnSpm-N36_DR      DNA/CMC-EnSpm          1244   1301  (1924)  552596 *
   224   26.6  1.7  5.2  chr12             48922267 48922277   (260677) + hAT-N54_DR        DNA/hAT-Ac              579    631  (1058)  552594  
   437   18.3  0.2  2.2  chr12             48922499 48923071   (259883) + A-rich            Low_complexity            1    561     (0)  552597  
   242   20.9  3.3  1.1  chr12             48923857 48923948   (259006) C Harbinger-5_DR    DNA/PIF-Harbinger    (5855)    804     711  552598  
   235   25.0  7.0  1.7  chr12             48923859 48923972   (258982) + HATN16_DR         DNA/hAT-Charlie         674    793   (151)  552599 *
   363   19.4  1.9  3.8  chr12             48923884 48923990   (258964) C Zisupton-7_DR     DNA/Zisupton        (12363)   4719    4615  552600 *
   725   20.5 20.7  2.3  chr12             48923899 48924193   (258761) C ENSPM-6_DR        DNA/CMC-EnSpm       (17686)  14930   14583  552601 *
   803   12.8 13.3  1.0  chr12             48924027 48924199   (258755) + CryptonV-3_DR     DNA/Crypton-V           985   1178 (22275)  552602  
   292   18.1 21.9  0.0  chr12             48924111 48924153   (258801) + EnSpm-N13_DR      DNA/CMC-EnSpm         19263  19366  (2783)  552603 *
   299   16.7  0.0  0.0  chr12             48924154 48924207   (258747) + MuDR-2_DR         DNA/MULE-MuDR         16049  16102  (7831)  552604  
  1758    8.7  0.0  5.9  chr12             48924388 48924657   (258297) C HATN8_DR          DNA/Zisupton            (0)    255       1  552605  
   282   14.5  2.5  6.4  chr12             48924788 48924868   (258086) + EnSpm-N13_DR      DNA/CMC-EnSpm          5967   6044 (16105)  552606  
   716   15.0  0.0  0.6  chr12             48925000 48925986   (256968) + (CAA)n            Simple_repeat             1    981     (0)  552607  
   576   19.3  4.1  4.7  chr12             48925987 48926041   (256913) + DIRS-4_DR         LTR/Ngaro               232    523  (6273)  552608  
   667   19.7  0.3  4.5  chr12             48926044 48926355   (256599) + (CACTT)n          Simple_repeat             1    455    (73)  552609  
   220   32.0  0.0  7.3  chr12             48926356 48926547   (256407) + (CACTC)n          Simple_repeat             1    179     (0)  552610  
   667   19.7  0.3  4.5  chr12             48926548 48926595   (256359) + (CACTT)n          Simple_repeat           456    528     (0)  552609  
   224   20.8  0.0  0.0  chr12             48926714 48926785   (256169) + EnSpm-N14_DR      DNA/CMC-EnSpm          3558   3629   (951)  552611  
   216   21.8  0.0  6.0  chr12             48926720 48926736   (256218) + Rex1-31_DRe       LINE/Rex-Babar         3057   3090   (443)  552612 *
   242    8.2  0.0  0.0  chr12             48926737 48926785   (256169) C hAT-N48B_DR       DNA/hAT-Ac            (461)   1679    1631  552613  
   234   21.2  1.5  0.0  chr12             48926749 48926814   (256140) C DNA6-4_DR         DNA                  (1379)   2160    2094  552614 *
   216   21.8  0.0  6.0  chr12             48926786 48926807   (256147) + Rex1-31_DRe       LINE/Rex-Babar         3091   3139   (394)  552612 *
   324   18.0  3.2  5.4  chr12             48927459 48927552   (255402) C Kolobok-N10_DR    DNA/Kolobok            (29)    614     523  552615  
   329   11.6  4.7 19.4  chr12             48927640 48928696   (254258) + (AGTTG)n          Simple_repeat             1    900     (0)  552616  
   214   12.8  4.9 13.9  chr12             48928784 48928947   (254007) + (AGTTG)n          Simple_repeat             3    153     (0)  552617  
   213   26.7  1.3  2.6  chr12             48928885 48928961   (253993) + hAT-N69_DR        DNA/hAT-Ac             1196   1271     (2)  552618 *
   205   25.4  0.0  0.0  chr12             48928965 48929023   (253931) + L2-13_DRe         LINE/L2                1812   1870     (4)  552619  
   270   18.0  0.0 11.4  chr12             48929101 48929188   (253766) C EnSpm-N48B_DR     DNA/CMC-EnSpm        (6241)    718     640  552620  
   474   13.3 18.9  1.4  chr12             48929717 48929838   (253116) C DNA6-6_DR         DNA                  (4063)   7218    7076  552621 *
  1174   14.0 16.1  0.4  chr12             48929745 48929980   (252974) + SINE2-5_DR        SINE/tRNA-V-RTE           9    281     (1)  552622  
   762   18.2  5.8  0.0  chr12             48929844 48929997   (252957) + EnSpm-N17_DR      DNA/TcMar              3238   3400  (1793)  552623 *
   515   18.3  5.4 11.4  chr12             48929998 48930028   (252926) C DNAX-23_DR        DNA                  (2209)   9592    9418  552624  
   290   13.4  4.2 13.9  chr12             48930998 48931360   (251594) + T-rich            Low_complexity            1    327     (0)  552625  
   263   22.7  0.0  0.0  chr12             48931594 48931659   (251295) C L2-34_DR          LINE/L2                (65)   3493    3428  552626  
   529   19.4  3.7  1.4  chr12             48931788 48931923   (251031) + ANGEL             DNA/Kolobok              96    234    (75)  552627  
   396   10.9  2.6  3.5  chr12             48932068 48932181   (250773) C Gypsy-31-LTR_DR   LTR/Gypsy             (777)    177      65  552628 *
   435   15.4  0.8  0.0  chr12             48932084 48932200   (250754) C ERV1-N3-I_DR      LTR/ERV1              (839)   3752    3635  552629 *
   623   11.7  0.0  4.7  chr12             48932093 48932182   (250772) C Helitron-2_DR     RC/Helitron         (21314)   6098    6013  552630  
   314   19.3  1.9  8.1  chr12             48932183 48932250   (250704) + Gypsy82-LTR_Dr    LTR/Gypsy               667    815   (530)  552631  
   301   17.6  0.0  7.9  chr12             48932251 48932283   (250671) + (TG)n             Simple_repeat             2    178     (0)  552632  
   215   12.8  0.0  0.0  chr12             48932392 48932438   (250516) C DNA-N4_DR         DNA                   (320)    722     676  552633 *
   306   19.6  5.4  0.0  chr12             48932398 48932489   (250465) + Gypsy-31-LTR_DR   LTR/Gypsy                91    187   (767)  552634  
   273   27.1  3.3  1.5  chr12             48932490 48932557   (250397) + Zisupton-6_DR     DNA/Zisupton           8703   8901 (13215)  552635  
   304    0.8  1.5  4.1  chr12             48932558 48932624   (250330) C ENSPM-6_DR        DNA/CMC-EnSpm       (18589)  14027   13972  552636  
   293    3.8  0.0  0.0  chr12             48932580 48932632   (250322) + Helitron-2_DR     RC/Helitron           23629  23681  (3731)  552637 *
   282   15.7  0.0  1.4  chr12             48932633 48932650   (250304) + Polinton-4_DR     DNA/Maverick          17130  17199  (3088)  552638  
   250   25.9  0.0  0.0  chr12             48932942 48932952   (250002) + EnSpm-N44_DR      DNA/CMC-EnSpm          5411   5421  (3231)  552639  
  2395   10.1  2.6  1.3  chr12             48932953 48933332   (249622) + HE1_DR1           SINE/tRNA-V-RTE           1    385    (17)  552640  
   783   19.5  1.8  2.5  chr12             48933189 48933351   (249603) + IS3EU-4_DR        DNA/IS3EU              9121   9282  (5747)  552641 *
   321   17.5  3.7  2.4  chr12             48933302 48933383   (249571) C Zisupton-7_DR     DNA/Zisupton         (5510)  11572   11490  552642 *
   251   13.0  0.0  0.0  chr12             48933339 48933392   (249562) C ENSPM-6_DR        DNA/CMC-EnSpm       (17719)  14897   14844  552643 *
   250   17.1  7.1  0.0  chr12             48933343 48933412   (249542) + L1-11_DR          LINE/L1                7151   7225    (99)  552644 *
   363    2.4  0.0  0.0  chr12             48933534 48933574   (249380) + Helitron-2_DR     RC/Helitron           23607  23647  (3765)  552645  
   257   10.0  3.3  0.0  chr12             48933535 48933594   (249360) + DNA6-4_DR         DNA                    2126   2187  (1352)  552646 *
   257   21.6  6.8  0.0  chr12             48933595 48933622   (249332) C Merlin-1_DR       DNA/Merlin           (3005)   7522    7429  552647  
   210   21.8  5.2  8.4  chr12             48933735 48933869   (249085) C Zisupton-6_DR     DNA/Zisupton        (13160)   8956    8826  552648 *
   672   21.0  1.0  9.0  chr12             48933754 48933957   (248997) + EnSpm-21_DR       DNA/CMC-EnSpm          6788   6976  (2174)  552649  
   565   22.6  2.1 16.8  chr12             48933825 48934164   (248790) + Zisupton-6_DR     DNA/Zisupton           8623   8919 (13197)  552650 *
   433   20.5  2.8 15.1  chr12             48933864 48934083   (248871) C Zisupton-6_DR     DNA/Zisupton        (12630)   9486    8951  552651 *
   389   22.8  1.9 15.9  chr12             48934084 48934448   (248506) + EnSpm-9_DR        DNA/CMC-EnSpm           725   1045  (7575)  552652 *
   768   15.6  0.0 32.4  chr12             48934220 48934456   (248498) + (TG)n             Simple_repeat             1    179     (0)  552653  
   433   20.5  2.8 15.1  chr12             48934457 48934650   (248304) C Zisupton-6_DR     DNA/Zisupton        (12630)   8950    8473  552651  
   305   11.9  1.2  2.4  chr12             48934596 48934681   (248273) C Helitron-2_DR     RC/Helitron          (3749)  23663   23579  552654 *
   206   19.7  1.3  1.3  chr12             48935346 48935422   (247532) + (TGAA)n           Simple_repeat             1     77     (0)  552655  
   249   18.2 11.3  3.9  chr12             48935818 48935914   (247040) + DNA9-5_DR         DNA                    2714   2817  (2110)  552656  
   208   15.9 11.1  0.0  chr12             48935904 48935966   (246988) + Helitron-4_DR     RC/Helitron           16547  16616 (15252)  552657 *
   238   17.3 10.8  6.0  chr12             48936148 48936169   (246785) C HATN11B_DR        DNA/hAT               (180)    510     395  552658  
   384    9.0  0.0  0.0  chr12             48936170 48936258   (246696) C Helitron-2_DR     RC/Helitron         (21299)   6113    6025  552659 *
   520    9.2  1.6  0.3  chr12             48936185 48936307   (246647) + hAT-N48B_DR       DNA/hAT-Ac             1598   1811   (488)  552660  
  1813   14.3 10.8  0.3  chr12             48936379 48936721   (246233) + HE1_DR1           SINE/tRNA-V-RTE           1    379    (23)  552661  
   280   15.2  0.0  0.0  chr12             48936707 48936785   (246169) C Polinton-4_DR     DNA/Maverick         (3103)  17184   17106  552662 *
   692   16.6  0.0  0.0  chr12             48936721 48936865   (246089) C Zisupton-7_DR     DNA/Zisupton         (5558)  11524   11380  552642 *
  1289   24.7  4.2  2.0  chr12             48936722 48936752   (246202) C DNA9-3_DR         DNA/MULE-MuDR?       (9694)   1600    1294  552663  
   239   19.1  0.0  0.0  chr12             48936786 48936798   (246156) C Helitron-2_DR     RC/Helitron          (3711)  23699   23608  552664  
   431   20.1 15.3  5.1  chr12             48936866 48936930   (246024) + DNA-N43_DR        DNA/TcMar-Fot1          543    773   (281)  552665  
  3185    7.4  0.0  3.5  chr12             48937138 48937587   (245367) + ERV1-N3B-LTR_DR   LTR/ERV1               1064   1498     (0)  552666  
  4485    6.4  6.8  1.0  chr12             48937588 48938262   (244692) + DNA-4-5_DR        DNA                     212    925     (2)  552667  
   307    7.5  0.0  0.0  chr12             48938264 48938303   (244651) + DNA-X-3_DR        DNA                       1     40  (1434)  552668  
   704    7.1  3.5  0.9  chr12             48938332 48938444   (244510) C Mariner-N7_DR     DNA/TcMar              (95)    166      51  552669  
  2142   10.4  6.8  0.0  chr12             48938637 48938991   (243963) + DNA-X-3_DR        DNA                      35    413  (1061)  552670  
  1724    4.2 10.6  0.0  chr12             48938992 48939227   (243727) C Mariner-N7_DR     DNA/TcMar               (0)    261       1  552671  
   246   17.2  2.9  6.1  chr12             48939228 48939279   (243675) C CryptonV-N2_DR    DNA/Crypton-V         (974)  15664   15615  552672 *
  3945    9.3  8.7  3.5  chr12             48939226 48939901   (243053) + DNA-X-3_DR        DNA                     410   1119   (355)  552673  
   225   14.2  0.0 12.0  chr12             48939905 48939960   (242994) + MuDR-2_DR         DNA/MULE-MuDR         14131  14180  (9753)  552674  
   521   14.4  0.0  9.1  chr12             48940064 48940128   (242826) + (TG)n             Simple_repeat             2    176     (0)  552675  
   827   14.5  0.0  1.6  chr12             48940129 48940254   (242700) + Polinton-4N1_DR   DNA/Maverick           4704   4827  (5609)  552676  
   313   11.8  0.9  3.9  chr12             48940161 48940266   (242688) + Helitron-2_DR     RC/Helitron           23608  23710  (3702)  552677 *
   301   21.8 25.9  0.0  chr12             48940255 48940282   (242672) + EnSpm-9_DR        DNA/CMC-EnSpm           728   1003  (7617)  552678 *
   425   14.3  0.0  0.0  chr12             48940524 48940600   (242354) + MSAT-5_DR         Satellite                19     95    (66)  552679  
   316   22.2  0.0  8.1  chr12             48940586 48940678   (242276) + Zisupton-7_DR     DNA/Zisupton          11433  11511  (5571)  552680 *
   274   23.1  4.2  4.2  chr12             48940598 48940692   (242262) + DNA6-6_DR         DNA                    9933  10027  (1254)  552681 *
   201   17.0  6.4  0.0  chr12             48941072 48941118   (241836) C SAT-26_DR         Satellite            (1270)   2613    2564  552682  
   203   11.6  1.2  3.8  chr12             48941135 48941215   (241739) + hAT-N102B_DR      DNA/hAT-Tip100          627    705   (202)  552683 *
   208    5.8  0.0  0.0  chr12             48941168 48941219   (241735) + Helitron-4_DR     RC/Helitron           29790  29841  (2027)  552684  
   400   13.0  1.5  6.3  chr12             48941572 48941973   (240981) + (TAA)n            Simple_repeat             1    382     (0)  552685  
   204    9.3  0.0  0.0  chr12             48941926 48941979   (240975) + DNA-TA-4_DR       DNA/TcMar              4661   4714  (5081)  552686 *
   213   18.3  7.9  4.6  chr12             48941983 48942045   (240909) + hAT-N48C_DR       DNA/hAT-Ac             1789   1853   (446)  552687  
   286    9.5  2.7  4.6  chr12             48942184 48942293   (240661) + EnSpm-21_DR       DNA/CMC-EnSpm          6871   6978  (2172)  552688 *
   318   11.8  1.1  0.0  chr12             48942211 48942303   (240651) C Gypsy82-LTR_Dr    LTR/Gypsy             (589)    756     663  552689 *
   595    7.1  1.1  2.3  chr12             48942222 48942308   (240646) + DNA-N43_DR        DNA/TcMar-Fot1          533    618   (436)  552690  
   418   27.5  2.9  8.7  chr12             48942309 48942427   (240527) C EnSpm-N48_DR      DNA/CMC-EnSpm        (1779)   1798    1604  552691  
   242   11.8  3.9  0.0  chr12             48942383 48942433   (240521) + hAT-N47C_DR       DNA/hAT-Tip100         1191   1243  (1216)  552692 *
   220    8.3  6.2  0.0  chr12             48942396 48942443   (240511) + EnSpm-N36_DR      DNA/CMC-EnSpm          1242   1292  (1933)  552693 *
   222   13.8  0.0 18.3  chr12             48942504 48942574   (240380) C hAT-N182_DR       DNA/hAT-Ac           (1147)    813     754  552694 *
   262    6.7  0.0  0.0  chr12             48942535 48942594   (240360) C Helitron-2_DR     RC/Helitron          (3731)  23681   23622  552695 *
   328   11.3  1.4  0.0  chr12             48942542 48942612   (240342) C hAT-N159_DR       DNA/hAT-Ac            (313)   1509    1438  552696  
   313   22.1  0.6 15.4  chr12             48942545 48942746   (240208) + Zisupton-6_DR     DNA/Zisupton           8477   8719 (13397)  552697 *
   322   21.8  2.0  0.7  chr12             48942747 48942804   (240150) + ERV1-N3-I_DR      LTR/ERV1               3606   3754   (836)  552698  
   420   17.5  0.0  3.5  chr12             48942805 48942893   (240061) C Gypsy82-LTR_Dr    LTR/Gypsy             (612)    733     648  552699  
   313   22.1  0.6 15.4  chr12             48942895 48943073   (239881) + Zisupton-6_DR     DNA/Zisupton           8720   8937 (13179)  552697  
   235   18.8  0.0  0.0  chr12             48943038 48943085   (239869) + hAT-N182_DR       DNA/hAT-Ac              753    800  (1160)  552700 *
   217   27.9  3.3  0.0  chr12             48943040 48943100   (239854) C Helitron-2_DR     RC/Helitron         (21358)   6054    5992  552701 *
   427   17.5  1.4  8.9  chr12             48943052 48943244   (239710) C EnSpm-7_DR        DNA/CMC-EnSpm        (1967)   7341    7095  552702  
   372   12.2  0.0  5.0  chr12             48943167 48943270   (239684) C Polinton-4_DR     DNA/Maverick         (3106)  17181   17083  552703 *
   316   12.1  2.9  3.9  chr12             48943179 48943281   (239673) + ERV1-N3-I_DR      LTR/ERV1               3664   3765   (826)  552704 *
   262   21.1  7.6  1.3  chr12             48943190 48943333   (239621) C LOOPERN2_DR       DNA/Kolobok-T2        (464)    911     759  552705 *
   290   22.6  1.9  0.9  chr12             48943321 48943427   (239527) C Polinton-1_DR     DNA/Maverick          (720)  17765   17658  552706  
   290   24.4  4.7  2.1  chr12             48943334 48943394   (239560) C Zisupton-7_DR     DNA/Zisupton         (5539)  11530   11416  552707  
   447   19.2  9.4  1.6  chr12             48943523 48943766   (239188) + EnSpm-21_DR       DNA/CMC-EnSpm          6168   6498  (2652)  552708  
   520   14.0  0.0  5.3  chr12             48943767 48943924   (239030) C Zisupton-7_DR     DNA/Zisupton         (5557)  11525   11376  552709 *
   633   10.1  0.0  8.4  chr12             48943790 48943983   (238971) + (CA)n             Simple_repeat             2    180     (0)  552710  
   447   19.2  9.4  1.6  chr12             48943925 48944275   (238679) + EnSpm-21_DR       DNA/CMC-EnSpm          6499   6978  (2172)  552708 *
  1034   27.1  0.8  9.4  chr12             48943984 48944544   (238410) + Zisupton-6_DR     DNA/Zisupton           8393   8948 (13168)  552711  
   213   11.3  0.0  7.6  chr12             48944609 48944659   (238295) C Zisupton-6_DR     DNA/Zisupton        (13544)   8572    8529  552707  
   660   22.9  0.4 13.9  chr12             48945063 48945315   (237639) + EnSpm-N11_DR      DNA/CMC-EnSpm          3585   3807  (1546)  552712 *
  1009    7.6  0.0  0.0  chr12             48945177 48945307   (237647) + SINE2-5_DR        SINE/tRNA-V-RTE         152    282     (0)  552713  
   375   21.7  0.0  3.1  chr12             48945239 48945338   (237616) C hAT-N142_DR       DNA/hAT?              (986)    450     354  552714 *
  6094   12.3  7.0  2.3  chr12             48945335 48946445   (236509) + Harbinger-4N1B_DR DNA/PIF-Harbinger         1   1162     (1)  552715  
   296   27.9  8.9  0.8  chr12             48946338 48946460   (236494) C DNA2-14_DR        DNA                  (1888)   5734    5602  552716 *
   390   22.9  2.1  2.8  chr12             48946608 48946623   (236331) C Polinton-1_DR     DNA/Maverick          (712)  17773   17743  552717  
   481   12.5  0.0  2.8  chr12             48946624 48946697   (236257) + hAT-N48C_DR       DNA/hAT-Ac             1683   1754   (545)  552718  
   415   12.5  0.0  1.2  chr12             48946632 48946712   (236242) + hAT-2n1_DR        DNA/hAT-Charlie        1036   1115    (95)  552719 *
   390   22.9  2.1  2.8  chr12             48946698 48946751   (236203) C Polinton-1_DR     DNA/Maverick          (712)  17742   17631  552717 *
   357   21.5  1.5  1.5  chr12             48946713 48946768   (236186) + Zisupton-6_DR     DNA/Zisupton           8817   8953 (13163)  552720 *
   211   12.9 10.2  3.2  chr12             48946783 48946870   (236084) C hAT-N47C_DR       DNA/hAT-Tip100       (1159)   1300    1207  552721 *
   246   13.0  6.5  1.3  chr12             48946788 48946817   (236137) C Polinton-1_DR     DNA/Maverick          (759)  17726   17605  552717  
   295   17.3  0.0  2.5  chr12             48946818 48946900   (236054) C Helitron-2_DR     RC/Helitron         (21294)   6118    6038  552722 *
   326   11.5  1.2  2.5  chr12             48946833 48946912   (236042) C EnSpm-N46_DR      DNA/CMC-EnSpm?       (1468)   2272    2194  552723 *
   335    6.8  0.0  0.0  chr12             48946836 48946894   (236060) C Gypsy-31-LTR_DR   LTR/Gypsy             (826)    128      70  552724  
   219   22.8  1.7  1.7  chr12             48946841 48946956   (235998) + Zisupton-6_DR     DNA/Zisupton           8838   8953 (13163)  552725 *
   228   17.6  5.3  3.1  chr12             48946895 48946929   (236025) + Polinton-4_DR     DNA/Maverick          17105  17200  (3087)  552726  
   380   14.4  1.7  1.7  chr12             48947073 48947192   (235762) C Helitron-2_DR     RC/Helitron         (21280)   6132    6013  552727 *
   385    7.4  1.6  2.4  chr12             48947086 48947103   (235851) C DNA-N43_DR        DNA/TcMar-Fot1        (408)    646     526  552728  
   398    3.9  1.0  0.0  chr12             48947104 48947207   (235747) + Zisupton-7_DR     DNA/Zisupton          11437  11541  (5541)  552729 *
   424    3.5  0.0  0.0  chr12             48947127 48947211   (235743) + ENSPM-6_DR        DNA/CMC-EnSpm         14853  14937 (17679)  552730  
   229   11.3  1.3  6.9  chr12             48947151 48947162   (235792) + DNA6-4_DR         DNA                    2123   2164  (1375)  552731 *
   232    8.9  0.0  3.6  chr12             48947163 48947220   (235734) C EnSpm-N36_DR      DNA/CMC-EnSpm        (1947)   1278    1223  552732  
   204   13.4  1.0  0.0  chr12             48947478 48947530   (235424) C hAT-N35B_DR       DNA/hAT-Ac            (682)    930     866  552733 *
   212   10.9  6.1  2.9  chr12             48947493 48947558   (235396) C EnSpm-N46_DR      DNA/CMC-EnSpm?       (1495)   2245    2178  552723  
   225    9.5  3.6  0.0  chr12             48947626 48947709   (235245) C Zisupton-7_DR     DNA/Zisupton         (5622)  11460   11374  552734 *
   266    7.7  4.6  0.0  chr12             48947647 48947711   (235243) + EnSpm-N46_DR      DNA/CMC-EnSpm?         2207   2274  (1466)  552735  
   215    8.5  1.6  3.3  chr12             48947658 48947718   (235236) C EnSpm-N13_DR      DNA/CMC-EnSpm       (16122)   6027    5968  552736 *
   261   21.9  1.4  1.4  chr12             48947724 48947797   (235157) C Kolobok-N10_DR    DNA/Kolobok             (0)    643     570  552737  
   209   25.2  4.7  4.7  chr12             48947803 48947931   (235023) + hAT-N126D_DR      DNA/hAT-Ac               47    175   (439)  552738  
   400   25.6  0.0  3.7  chr12             48947999 48948244   (234710) C Polinton-1_DR     DNA/Maverick          (732)  17753   17599  552739  
   222   25.9  3.6  4.1  chr12             48948024 48948036   (234918) C EnSpm-21_DR       DNA/CMC-EnSpm        (2171)   6979    6906  552740 *
   367   23.2  1.1  7.4  chr12             48948037 48948222   (234732) C ERV1-N3-I_DR      LTR/ERV1              (826)   3765    3591  552741  
   291   22.7  7.5  3.1  chr12             48948068 48948253   (234701) C DNA-N43_DR        DNA/TcMar-Fot1        (337)    717     524  552742 *
   691   22.1  0.5  5.1  chr12             48948157 48948361   (234593) + Helitron-2_DR     RC/Helitron           23602  23797  (3615)  552743 *
   920   11.6  0.1  1.8  chr12             48948212 48948387   (234567) + SINE2-5_DR        SINE/tRNA-V-RTE         145    371    (31)  552744  
   222   25.9  3.6  4.1  chr12             48948223 48948244   (234710) C EnSpm-21_DR       DNA/CMC-EnSpm        (2171)   6905    6760  552740 *
   716   16.8  4.1  2.3  chr12             48948236 48948406   (234548) C DNA8-28_DR        DNA/hAT              (3931)   3211    3038  552745 *
   786   13.2  2.2  8.7  chr12             48948259 48948441   (234513) C MuDR-2_DR         DNA/MULE-MuDR        (4940)  18993   18822  552746  
   640   16.8  0.6 13.8  chr12             48948288 48948467   (234487) + DNA-TA-4_DR       DNA/TcMar              4550   4708  (5087)  552747 *
   701   18.1  2.6  5.8  chr12             48948407 48948419   (234535) + DNA6-6_DR         DNA                    4462   4578  (6703)  552748  
   245    5.2  0.0  0.0  chr12             48948420 48948477   (234477) + DNA-6-N2_DR       DNA                    4213   4270   (786)  552749  
   222   19.1  7.1 12.2  chr12             48948776 48948972   (233982) C Zisupton-7_DR     DNA/Zisupton         (5596)  11486   11299  552750  
   245   23.4  0.0  2.6  chr12             48949179 48949257   (233697) C ASAT_CY           Satellite              (57)    205     129  552751  
   237   17.6  5.7  3.7  chr12             48949678 48949730   (233224) + DNA9-3_DR         DNA/MULE-MuDR?        10358  10411   (968)  552752 *
   286   22.2  0.0  0.0  chr12             48949687 48949749   (233205) C ENSPM-6_DR        DNA/CMC-EnSpm       (31742)    874     812  552753 *
   516   17.6  1.6  3.3  chr12             48949700 48949726   (233228) C DNA6-6_DR         DNA                  (6673)   4608    4488  552754  
   580   10.7  0.0  2.1  chr12             48949727 48949746   (233208) C hAT-N137_DR       DNA/hAT-Ac            (844)   2727    2634  552755  
   610    5.3  0.0  0.0  chr12             48949747 48949822   (233132) + hAT-N167B_DR      DNA/hAT-Charlie        1240   1315   (258)  552756  
   704   11.9  3.5  1.4  chr12             48949823 48949967   (232987) + DNA9-3_DR         DNA/MULE-MuDR?        10421  10568   (811)  552757  
   594    9.3  1.2  0.0  chr12             48949971 48950056   (232898) + DNA-N15_DR        DNA                      46    132   (273)  552758  
   235   26.6  3.6  4.9  chr12             48950029 48950054   (232900) + Zisupton-7_DR     DNA/Zisupton            395    476 (16606)  552759 *
   381   14.0  0.0  0.0  chr12             48950055 48950111   (232843) + DNA-N15_DR        DNA                      77    133   (272)  552760 *
   417   14.6 11.9  1.0  chr12             48950057 48950098   (232856) + hAT-N53B_DR       DNA/hAT-Ac             1432   1549  (2628)  552761  
   352   11.5  0.0  0.0  chr12             48950108 48950159   (232795) + DNA-N15_DR        DNA                      80    131   (274)  552762  
   252   23.8  2.4  3.7  chr12             48950133 48950161   (232793) + Zisupton-7_DR     DNA/Zisupton            395    476 (16606)  552763 *
   207   22.3 11.4  3.5  chr12             48950160 48950186   (232768) + hAT-N53B_DR       DNA/hAT-Ac             1465   1549  (2628)  552764 *
   394   11.1  0.0  0.0  chr12             48950162 48950215   (232739) + DNA-N15_DR        DNA                      80    133   (272)  552765  
   366    4.5  0.0  0.0  chr12             48950213 48950256   (232698) + DNA-N15_DR        DNA                      77    120   (285)  552765 *
   325   16.1  0.0  0.0  chr12             48950257 48950268   (232686) C DNA-5-8_DR        DNA/hAT-hAT5          (692)    788     733  552766 *
   389    6.0  0.0  0.0  chr12             48950267 48950316   (232638) + DNA-N15_DR        DNA                      77    126   (279)  552767  
   296   19.3  7.2  0.0  chr12             48950269 48950294   (232660) + hAT-N53B_DR       DNA/hAT-Ac             1462   1549  (2628)  552768 *
  1361   13.2  6.3 11.6  chr12             48950321 48950654   (232300) + DNA-N15_DR        DNA                      77    394    (11)  552769  
   219   23.1  9.4 11.7  chr12             48950452 48950686   (232268) C P-1_DR            DNA/P                 (732)   9236    9007  552770 *
   376   14.5 14.5  0.0  chr12             48950916 48950991   (231963) C DNA-N4_DR         DNA                   (274)    768     682  552771  
   376    8.8  0.0  2.5  chr12             48950930 48951011   (231943) + Rex1-31_DRe       LINE/Rex-Babar         3040   3119   (414)  552772  
   253   13.6  2.5  0.0  chr12             48950942 48951022   (231932) C Polinton-4_DR     DNA/Maverick         (2309)  17978   17896  552773 *
   407    6.2  0.0  0.0  chr12             48950951 48951030   (231924) + ENSPM-6_DR        DNA/CMC-EnSpm         13944  14023 (18593)  552774  
   335    8.2  8.6  6.5  chr12             48950954 48950975   (231979) + Zisupton-6_DR     DNA/Zisupton           9417   9473 (12643)  552775 *
   337    9.2  0.0  1.5  chr12             48950976 48951036   (231918) C EnSpm-9_DR        DNA/CMC-EnSpm        (7845)    775     716  552776  
   648   17.8  9.6  7.9  chr12             48951037 48951286   (231668) + DNA-2-30_DR       DNA                       1    254   (134)  552777  
   335    8.2  8.6  6.5  chr12             48951042 48951058   (231896) + Zisupton-6_DR     DNA/Zisupton           9474   9523 (12593)  552775 *
   432   19.2 11.0  9.8  chr12             48951339 48951529   (231425) + Kolobok-N3_DR     DNA/Kolobok-T2?          30    222   (148)  552778  
  2619   11.0  2.9  1.7  chr12             48951807 48952214   (230740) C Kolobok-N6_DR     DNA/Kolobok-T2?         (0)    467      55  552779  
   361   11.5 11.1  3.5  chr12             48952254 48952334   (230620) + Helitron-2_DR     RC/Helitron           23563  23649  (3763)  552780  
   358    8.3  0.0  3.3  chr12             48952293 48952354   (230600) + DNA6-6_DR         DNA                    9967  10026  (1255)  552781 *
   289   17.9  3.8  7.9  chr12             48952355 48952368   (230586) + Zisupton-N1_DR    DNA/Zisupton           1411   1483  (1831)  552782  
   513   19.3 11.8  1.2  chr12             48952636 48952787   (230167) C Crypton-N1_DR     DNA/Crypton-A          (24)    460     293  552783  
   268   22.0 11.1  6.1  chr12             48952820 48952986   (229968) + EnSpm-N13_DR      DNA/CMC-EnSpm          5706   6034 (16114)  552784  
   361   17.5  5.4  2.6  chr12             48952987 48953016   (229938) C Polinton-1_DR     DNA/Maverick          (669)  17816   17666  552785  
   409   17.1  0.0  0.0  chr12             48953017 48953027   (229927) C ENSPM-6_DR        DNA/CMC-EnSpm         (809)  31807   31742  552786  
   429    7.2  3.0  3.0  chr12             48953028 48953127   (229827) + Zisupton-7_DR     DNA/Zisupton           4596   4695 (12387)  552787  
   237   19.8  0.0  2.7  chr12             48953050 48953075   (229879) C Gypsy120-LTR_DR   LTR/Gypsy             (908)    128      71  552788 *
   282    6.1  0.0  1.5  chr12             48953076 48953142   (229812) C Rex1-31_DRe       LINE/Rex-Babar        (414)   3119    3054  552789  
   237   19.8  0.0  2.7  chr12             48953143 48953163   (229791) C Gypsy120-LTR_DR   LTR/Gypsy             (908)     70      18  552788  
   275    7.0  0.0  0.0  chr12             48953269 48953325   (229629) + CryptonV-2_DR     DNA/Crypton-V           740    796 (21015)  552790  
   257   10.7  0.0  0.0  chr12             48953282 48953337   (229617) + Zisupton-7_DR     DNA/Zisupton          16173  16228   (854)  552791 *
   254   13.9  0.0  3.1  chr12             48953286 48953352   (229602) + hAT-N48B_DR       DNA/hAT-Ac             1476   1540   (600)  552792 *
   230   16.3  2.3  0.0  chr12             48953324 48953366   (229588) + hAT-N129_DR       DNA/hAT-Ac              126    169   (595)  552793 *
  2156   10.0  9.0  1.1  chr12             48953387 48953731   (229223) + HE1_DR1           SINE/tRNA-V-RTE           1    372    (30)  552794  
   732   20.1  7.7  1.6  chr12             48953599 48953671   (229283) + CryptonV-N1_DR    DNA/Crypton-V          7976   8059  (1992)  552795 *
   403   13.1 32.9  0.5  chr12             48953672 48953817   (229137) C TDR9              DNA                     (1)    207      15  552796  
   321   11.2  0.0  0.0  chr12             48953817 48953866   (229088) + hAT-N129_DR       DNA/hAT-Ac              717    761     (3)  552797 *
   966   13.8  1.2  0.6  chr12             48953919 48954085   (228869) + LOOPERN4_DR       DNA/Kolobok-T2          715    882    (35)  552798  
   205    8.3  0.0  2.8  chr12             48954387 48954423   (228531) + HATN11B_DR        DNA/hAT                 421    456   (234)  552799  
   202   11.4  0.0  0.0  chr12             48954398 48954432   (228522) C CryptonV-N5_DR    DNA/Crypton-V        (8397)  16140   16106  552800 *
   668    5.8  1.2  0.0  chr12             48954906 48954991   (227963) + TC1DR3            DNA/TcMar-Tc1             1     87  (1138)  552801 *
  5072    6.7  3.4  0.0  chr12             48954987 48955662   (227292) + TC1DR3            DNA/TcMar-Tc1           527   1225     (0)  552802  
   415   18.1  6.0  0.0  chr12             48955590 48955672   (227282) + Merlin-2_DR       DNA/Merlin             4828   4915  (9006)  552803 *
   265   13.3  3.3  6.8  chr12             48955771 48955891   (227063) C DNA-1-7_DR        DNA/PIF-Harbinger     (644)    794     678  552804 *
   267   16.3  3.6  2.9  chr12             48955796 48955934   (227020) + DNA-6-N2_DR       DNA                     754    893  (4163)  552805 *
   631   12.9  0.6  0.0  chr12             48955825 48956002   (226952) + (TTA)n            Simple_repeat             1    179     (0)  552806  
   229    9.0  1.5  0.0  chr12             48955944 48956010   (226944) C DNA-6-N2_DR       DNA                   (794)   4262    4195  552807 *
   259   14.7  9.9  4.0  chr12             48956152 48956222   (226732) C DNA-2-30_DR       DNA                     (0)    388     314  552808 *
   454   10.7  2.3  0.6  chr12             48956196 48956209   (226745) C Helitron-2_DR     RC/Helitron          (3712)  23700   23640  552809  
   291   11.2  8.7  4.7  chr12             48956210 48956221   (226733) C hAT-N180_DR       DNA/hAT?              (268)    883     822  552810  
   630    6.1  0.0  3.7  chr12             48956222 48956306   (226648) C EnSpm-7_DR        DNA/CMC-EnSpm        (3866)   7168    7087  552811  
   454   10.7  2.3  0.6  chr12             48956313 48956323   (226631) C Helitron-2_DR     RC/Helitron          (3712)  23639   23580  552809  
   302   27.5  0.0 24.5  chr12             48956796 48957161   (225793) C Copia-7-I_DR      LTR/Gypsy?           (2425)    797     504  552812  
   447    7.8  0.0  1.9  chr12             48957354 48957458   (225496) + Zisupton-6_DR     DNA/Zisupton           9392   9494 (12622)  552813  
   340   15.1  1.6  1.6  chr12             48957578 48957698   (225256) + ERV1-N3-I_DR      LTR/ERV1               3585   3705   (886)  552814  
   233   18.8  5.0  5.9  chr12             48957600 48957610   (225344) + LOOPERN2_DR       DNA/Kolobok-T2          257    369  (1001)  552815 *
   607   10.9  0.0  1.1  chr12             48957606 48957698   (225256) + Zisupton-6_DR     DNA/Zisupton           9384   9475 (12641)  552816  
   277   16.7  1.0  1.0  chr12             48957611 48957631   (225323) C hAT-N48B_DR       DNA/hAT-Ac            (469)   1671    1574  552817 *
   378    2.6  0.0  1.3  chr12             48957632 48957708   (225246) + ENSPM-6_DR        DNA/CMC-EnSpm         13951  14026 (18590)  552818  
   241   17.3  0.0  1.2  chr12             48957641 48957722   (225232) C Harbinger-5_DR    DNA/PIF-Harbinger    (5906)    753     673  552819 *
   256   18.1  1.4 13.7  chr12             48957834 48957980   (224974) C Gypsy82-LTR_Dr    LTR/Gypsy             (530)    815     685  552820 *
   364   16.6  9.1  2.9  chr12             48957931 48958029   (224925) + ENSPM-6_DR        DNA/CMC-EnSpm         13967  14071 (18545)  552821  
   209   24.9  9.8  3.4  chr12             48958030 48958042   (224912) + Gypsy-33-LTR_DR   LTR/Gypsy                87    205   (875)  552822  
   313   12.0  6.6  1.2  chr12             48958399 48958474   (224480) + Zisupton-1_DR     DNA/Zisupton           9052   9131   (498)  552823  
   296   25.8  0.7 17.4  chr12             48958418 48958558   (224396) C Zisupton-6_DR     DNA/Zisupton        (20910)   1206    1086  552824 *
   249   14.6  0.0  3.6  chr12             48958684 48958740   (224214) + DNA-1-7_DR        DNA/PIF-Harbinger       816    870   (568)  552825 *
   338   14.8  0.0  0.0  chr12             48958696 48958783   (224171) + (CAT)n            Simple_repeat             1     88     (0)  552826  
   210   22.5 14.9  2.3  chr12             48958724 48958837   (224117) C Dada-tL_DR        DNA/Dada             (3178)   7229    7102  552827 *
   202   10.0 11.9  4.4  chr12             48960119 48960160   (222794) + DIRS-18_DR        LTR/DIRS                489    533  (5659)  552828  
   337   26.8  6.2  0.0  chr12             48960726 48960837   (222117) + Harbinger-N18_DR  DNA/PIF-Harbinger?       53    171   (672)  552829  
   251   13.7  2.0  3.1  chr12             48960838 48960935   (222019) + Gypsy-31-LTR_DR   LTR/Gypsy                27    123   (831)  552830 *
   432    8.5  1.1  0.0  chr12             48960854 48960947   (222007) C ENSPM-6_DR        DNA/CMC-EnSpm       (17679)  14937   14843  552831 *
   448    8.2  0.0  2.1  chr12             48960868 48960966   (221988) C hAT-N48B_DR       DNA/hAT-Ac            (473)   1667    1571  552832  
   406   14.2  5.8 12.2  chr12             48961613 48961716   (221238) C hAT-N32E_DR       DNA/hAT-Charlie       (294)    222     125  552833 *
   628   18.1  7.2  0.0  chr12             48961696 48961712   (221242) C EnSpm-N11_DR      DNA/CMC-EnSpm        (1676)   3677    3530  552834  
   841   11.6  0.8  0.0  chr12             48961713 48961833   (221121) C DNA8-23_DR        DNA                  (4474)   2265    2144  552835  
  2230   20.4  9.2 15.2  chr12             48961834 48962849   (220105) C L1-32_DR          LINE/L1              (1137)   4716    3753  552836  
   825   16.9  6.9  0.5  chr12             48963145 48963317   (219637) C TDR12             DNA                     (0)    242      59  552837  
   276   11.0  1.5  2.4  chr12             48963313 48963377   (219577) + TDR8B             DNA/hAT-Ac              641    690   (273)  552838 *
   243   15.8  3.4  3.4  chr12             48963334 48963392   (219562) C hAT-N47C_DR       DNA/hAT-Tip100       (1213)   1246    1188  552839 *
   214   23.8  3.8  0.0  chr12             48963708 48963787   (219167) C ENSPM-6_DR        DNA/CMC-EnSpm       (18589)  14027   13945  552840 *
   553   25.1  0.6  6.7  chr12             48963717 48963891   (219063) C ERV1-N3-I_DR      LTR/ERV1              (822)   3769    3605  552841  
   407   15.6  0.0  5.6  chr12             48963837 48963911   (219043) C Polinton-1_DR     DNA/Maverick          (749)  17736   17666  552842 *
   284   17.1  2.4  1.2  chr12             48963838 48963920   (219034) C Harbinger1_DR     DNA/PIF-Harbinger    (1661)   2800    2717  552843 *
   202   21.3  5.3  1.3  chr12             48964335 48964410   (218544) + Zisupton-7_DR     DNA/Zisupton           4587   4665 (12417)  552844 *
   275   22.9  0.0 13.5  chr12             48964396 48964496   (218458) C DNA-N4_DR         DNA                   (274)    768     680  552845  
   209   16.9  5.9  4.3  chr12             48964455 48964522   (218432) C Polinton-4_DR     DNA/Maverick         (3143)  17144   17076  552846 *
   257   20.0  0.0  1.5  chr12             48964734 48964799   (218155) + Harbinger-N17_DR  DNA/PIF-Harbinger       493    557  (1088)  552847 *
   609    0.0  0.0  0.0  chr12             48964764 48964923   (218031) + (TC)n             Simple_repeat             2    161     (0)  552848  
   277    6.5  1.1  2.1  chr12             48964840 48964933   (218021) C hAT-N36C_DR       DNA/hAT              (1671)    246     154  552849 *
   226   22.6  0.0  6.2  chr12             48964992 48965076   (217878) C ENSPM-6_DR        DNA/CMC-EnSpm       (17721)  14895   14816  552831  
  1208   14.2 18.2  2.9  chr12             48966028 48966296   (216658) C HarbingerN6B_DR   DNA/PIF-Harbinger     (413)    309       1  552850  
   270   11.4  1.2 16.4  chr12             48966277 48966294   (216660) C Zisupton-7_DR     DNA/Zisupton         (5527)  11555   11484  552851 *
   270   12.5  1.5  1.5  chr12             48966295 48966359   (216595) + EnSpm-N46_DR      DNA/CMC-EnSpm?         2204   2268  (1472)  552852 *
   321    8.6  0.0  0.0  chr12             48966303 48966360   (216594) C L1-56_DR          LINE/L1                (85)   4897    4840  552853  
   245   13.7  1.4  9.0  chr12             48966308 48966379   (216575) C EnSpm-9_DR        DNA/CMC-EnSpm        (7648)    972     906  552854 *
   311   25.9  0.0  0.0  chr12             48966757 48966841   (216113) + Helitron-2_DR     RC/Helitron            6008   6092 (21320)  552855 *
   315   20.0  0.0  0.0  chr12             48966767 48966841   (216113) + ENSPM-6_DR        DNA/CMC-EnSpm         13942  14016 (18600)  552856 *
   396   25.8  0.0  0.6  chr12             48966775 48966938   (216016) + (CA)n             Simple_repeat             2    164     (0)  552857  
   269   21.8  0.0 10.8  chr12             48966842 48966861   (216093) C Gypsy82-LTR_Dr    LTR/Gypsy             (594)    728     659  552858 *
  3132   16.0 10.7  3.3  chr12             48967086 48967759   (215195) C HarbingerN6B_DR   DNA/PIF-Harbinger       (0)    722       1  552859  
   217   17.9  0.0 16.3  chr12             48967760 48967820   (215134) C DNA-6-N5B_DR      DNA                  (1075)   2448    2402  552860 *
   236   22.5  1.4 20.7  chr12             48967740 48967756   (215198) C Zisupton-7_DR     DNA/Zisupton         (5527)  11555   11532  552851  
   356   12.7  3.8  0.0  chr12             48967766 48967844   (215110) + hAT-N131_DR       DNA/hAT-Ac              246    327  (1737)  552861 *
   416   22.4  0.0 17.4  chr12             48967778 48967939   (215015) C hAT-N48B_DR       DNA/hAT-Ac            (474)   1666    1529  552862 *
   663   13.9  3.2 12.6  chr12             48967798 48967953   (215001) C EnSpm-9_DR        DNA/CMC-EnSpm        (7744)    876     734  552863  
   236   22.5  1.4 20.7  chr12             48967849 48967952   (215002) C Zisupton-7_DR     DNA/Zisupton         (5527)  11531   11377  552851 *
   264   18.7  6.1  2.4  chr12             48967920 48968001   (214953) C LOOPERN3B_DR      DNA/Kolobok-T2        (406)    643     559  552864 *
   343   21.2  6.1 11.7  chr12             48967940 48967974   (214980) + Merlin-1_DR       DNA/Merlin             7358   7544  (2983)  552865  
   238   20.3  3.4  0.0  chr12             48968231 48968289   (214665) C DNA-N4_DR         DNA                   (300)    742     682  552866 *
   275    9.1  1.8  0.0  chr12             48968244 48968298   (214656) + Polinton-1_DR     DNA/Maverick          17118  17173  (1312)  552867 *
   318   21.6  0.0  9.5  chr12             48968256 48968347   (214607) + BHIKHARI-4-I_DR   LTR/ERV1                616    699  (4241)  552868  
   471   11.6  1.4  0.0  chr12             48968493 48968561   (214393) + CR1-12_DR         LINE/L2                1659   1728    (12)  552869  
  1521   22.8  5.6 23.1  chr12             48968589 48969875   (213079) + DNA8-17_DR        DNA/hAT-Tip100          204   1307   (506)  552870  
   516   10.9 23.6  3.4  chr12             48969863 48969985   (212969) + DNA8-17_DR        DNA/hAT-Tip100         1667   1813     (0)  552871 *
   225   20.9  5.6  5.6  chr12             48970013 48970083   (212871) + DNA-N15_DR        DNA                     306    376    (29)  552872  
   337    6.6  0.0  3.3  chr12             48970486 48970548   (212406) C EnSpm-N14_DR      DNA/CMC-EnSpm         (919)   3661    3601  552873  
   290    3.0  7.5  1.4  chr12             48970492 48970558   (212396) + EnSpm-N13_DR      DNA/CMC-EnSpm          5966   6036 (16113)  552874 *
   299    6.2  1.5  1.5  chr12             48970502 48970567   (212387) C Harbinger1_DR     DNA/PIF-Harbinger    (1664)   2797    2732  552875  
   202   17.1  4.9  0.0  chr12             48970588 48970628   (212326) C DNA-8-3_DR        DNA/P                 (149)   1014     972  552876  
   220    9.9 16.9  0.0  chr12             48970973 48971043   (211911) C Zisupton-6_DR     DNA/Zisupton         (5487)  16629   16547  552877  
   212   25.1  0.0  5.6  chr12             48970979 48971054   (211900) C EnSpm-9_DR        DNA/CMC-EnSpm        (7874)    746     675  552863 *
   290    5.0  3.2  0.4  chr12             48970993 48971055   (211899) + Tx1-34_DR         LINE/L1-Tx1            5399   5524     (0)  552878 *
   344   13.5  1.4  5.9  chr12             48971013 48971027   (211927) + DNA9-3_DR         DNA/MULE-MuDR?         9382   9397  (1982)  552879  
   374    0.0  0.0  0.0  chr12             48971028 48971085   (211869) + DNA-N4_DR         DNA                     645    702   (340)  552880  
   344   13.5  1.4  5.9  chr12             48971086 48971296   (211658) + DNA9-3_DR         DNA/MULE-MuDR?         9398   9633  (1746)  552879 *
   469    9.4  4.7  0.0  chr12             48971235 48971361   (211593) + Polinton-1_DR     DNA/Maverick          17616  17748   (737)  552881  
   302   26.8  0.6  4.9  chr12             48971362 48971403   (211551) C Zisupton-6_DR     DNA/Zisupton        (20871)   1245    1084  552882  
   215   16.1 17.9  0.0  chr12             48971437 48971492   (211462) + DNA-2-34_DR       DNA/TcMar-ISRm11          8     73  (1149)  552883 *
  3521   15.4 21.5  1.6  chr12             48971491 48972415   (210539) + DNA-2-34_DR       DNA/TcMar-ISRm11        112   1217     (5)  552884  
  2413   10.8  9.3  0.4  chr12             48972457 48972883   (210071) C DNA15TA1_DR       DNA/CMC-EnSpm           (0)    442       1  552885  
   244   15.6  4.5  7.8  chr12             48975025 48975063   (207891) + Zisupton-7_DR     DNA/Zisupton          11372  11446  (5636)  552886  
   306    7.5  0.0  1.5  chr12             48975064 48975131   (207823) C Rex1-31_DRe       LINE/Rex-Babar        (404)   3129    3063  552887  
   277    8.5  3.7  0.0  chr12             48975076 48975157   (207797) + Gypsy82-LTR_Dr    LTR/Gypsy               659    743   (602)  552888 *
   240   23.1  1.1  6.8  chr12             48975096 48975188   (207766) C hAT-N35B_DR       DNA/hAT-Ac            (689)    923     836  552889 *
   244   15.6  4.5  7.8  chr12             48975132 48975156   (207798) + Zisupton-7_DR     DNA/Zisupton          11447  11499  (5583)  552886  
   427    7.6  2.6  0.6  chr12             48976251 48976279   (206675) + EnSpm-N14_DR      DNA/CMC-EnSpm          3548   3610   (970)  552890  
   439    1.2  0.0  0.0  chr12             48976280 48976359   (206595) C DNA6-6_DR         DNA                  (1267)  10014    9935  552891  
   350    9.2  0.0  2.0  chr12             48976287 48976386   (206568) + Helitron-2_DR     RC/Helitron            6017   6114 (21298)  552892 *
   219   22.2  0.0  0.0  chr12             48976300 48976339   (206615) + LOOPERN2_DR       DNA/Kolobok-T2          273    366  (1004)  552893 *
   282   13.0  0.0  0.0  chr12             48976340 48976393   (206561) C hAT-N182_DR       DNA/hAT-Ac           (1171)    789     736  552894 *
   427    7.6  2.6  0.6  chr12             48976360 48976374   (206580) + EnSpm-N14_DR      DNA/CMC-EnSpm          3611   3648   (932)  552890  
   208   24.6  0.0  3.3  chr12             48976683 48976745   (206209) + L1-58_DR          LINE/L1                1777   1837    (13)  552895  
   221   14.9  3.4  8.9  chr12             48976945 48977003   (205951) C Zisupton-6_DR     DNA/Zisupton        (13691)   8425    8370  552896  
   233   16.2  7.2  1.4  chr12             48977122 48977133   (205821) C L1-11_DR          LINE/L1                (88)   7236    7164  552897  
   245   10.9  7.0  3.4  chr12             48977134 48977190   (205764) C Merlin-1_DR       DNA/Merlin           (2973)   7554    7496  552898  
  1250   16.5  2.5  0.0  chr12             48977294 48977535   (205419) C hAT-N22C_DR       DNA/hAT-Ac              (0)    694     447  552899  
  2972   18.1  6.1  0.5  chr12             48977561 48978149   (204805) C hAT-N22B_DR       DNA/hAT-Ac            (757)    622       1  552900  
   208   16.7  0.0  0.0  chr12             48978762 48978857   (204097) C Polinton-4_DR     DNA/Maverick         (3088)  17199   17104  552901 *
   268    8.0  2.0  1.0  chr12             48978787 48978887   (204067) C ENSPM-6_DR        DNA/CMC-EnSpm       (17667)  14949   14848  552902 *
   410    8.1  0.0  0.0  chr12             48978807 48978892   (204062) C Zisupton-7_DR     DNA/Zisupton        (12388)   4694    4609  552903  
   201   24.5  0.0  4.1  chr12             48978879 48978929   (204025) + Gypsy68-I_DR      LTR/Gypsy              2050   2098  (2054)  552904 *
   237   20.2  1.0  4.2  chr12             48978893 48978904   (204050) + Gypsy-23-LTR_DR   LTR/Gypsy               556    650   (566)  552905  
  4684   14.6 22.9  7.9  chr12             48979879 48981480   (201474) + DNA-6-N4_DR       DNA/IS3EU                 5   1829  (2048)  552906  
   476    6.2  0.0  0.0  chr12             48981486 48981550   (201404) C hAT-N167B_DR      DNA/hAT-Charlie       (273)   1300    1236  552907  
   253   23.5  2.3  1.1  chr12             48982852 48982875   (200079) C DNA9-5_DR         DNA                  (1798)   3129    3043  552908  
   328    8.1  0.0  0.0  chr12             48982876 48982937   (200017) C Rex1-31_DRe       LINE/Rex-Babar        (408)   3125    3064  552909  
   290    8.8  7.3  0.0  chr12             48982882 48982949   (200005) + LOOPERN2_DR       DNA/Kolobok-T2          851    923   (452)  552910 *
   245   11.0  4.0  2.6  chr12             48982886 48982960   (199994) + hAT-N180_DR       DNA/hAT?                820    895   (256)  552911 *
  1155   15.9 17.0  1.8  chr12             48983394 48983681   (199273) + hAT-N127_DR       DNA/hAT-Charlie        9378   9708   (608)  552912  
   306   12.9  1.4  1.4  chr12             48984090 48984160   (198794) + Zisupton-1_DR     DNA/Zisupton           9050   9120   (509)  552913  
   274    6.5  1.6  0.0  chr12             48984106 48984167   (198787) + EnSpm-N46_DR      DNA/CMC-EnSpm?         2210   2272  (1468)  552914 *
   244   10.8  0.0  3.1  chr12             48984114 48984180   (198774) + DNA9TA1_DR        DNA/CMC-EnSpm          2083   2147  (1186)  552915 *
   243   13.3  1.1  6.0  chr12             48984181 48984201   (198753) + Polinton-1_DR     DNA/Maverick          17613  17696   (789)  552916  
  4074    4.5  4.8  0.6  chr12             48984517 48985033   (197921) + DNA21TA1_DR       DNA/TcMar-Tc1             1    539     (0)  552917  
   545   15.8  0.6 23.8  chr12             48985770 48986973   (195981) + (TACTG)n          Simple_repeat             1    923     (0)  552918  
   441   16.3  2.3  1.1  chr12             48987878 48987964   (194990) + Tc1-4_DR          DNA/TcMar-Tc1             1     88  (1484)  552919 *
   776   14.3 11.9  1.5  chr12             48987962 48988146   (194808) C Tc1-4_DR          DNA/TcMar-Tc1        (1368)    204       1  552920  
   411   17.8  0.0  2.3  chr12             48988339 48988470   (194484) C Polinton-4_DR     DNA/Maverick         (3055)  17232   17104  552921 *
   502   15.3  1.4  9.0  chr12             48988380 48988523   (194431) + Helitron-2_DR     RC/Helitron            6010   6143 (21269)  552922  
   220   25.4 10.1  6.8  chr12             48988524 48988790   (194164) + EnSpm-21_DR       DNA/CMC-EnSpm          6557   6980  (2170)  552923 *
   522   15.2  2.4  0.0  chr12             48988675 48988704   (194250) C Zisupton-7_DR     DNA/Zisupton         (5587)  11495   11403  552924  
   645   10.5  0.0  0.0  chr12             48988705 48988790   (194164) C hAT-N48B_DR       DNA/hAT-Ac            (474)   1666    1581  552925  
   264   20.0  0.0  1.2  chr12             48988728 48988808   (194146) C hAT-N202_DR       DNA/hAT-Tip100       (1690)    195     116  552926 *
   212   27.8  0.0  2.8  chr12             48988753 48988826   (194128) C ERV1-10_DR-LTR    LTR/ERV1              (337)     86      15  552927 *
  2236    9.3 13.0  0.0  chr12             48988822 48989175   (193779) C Harbinger-N31_DR  DNA/PIF-Harbinger     (285)    400       1  552928  
   364   25.0  1.8  1.8  chr12             48989453 48989566   (193388) + Helitron-2_DR     RC/Helitron            5956   6069 (21343)  552929  
   207   16.7  7.1  9.3  chr12             48989497 48989508   (193446) + EnSpm-N36_DR      DNA/CMC-EnSpm          1205   1240  (1985)  552930 *
   489    6.1  0.0  6.1  chr12             48989509 48989578   (193376) C EnSpm-9_DR        DNA/CMC-EnSpm        (7650)    970     905  552931  
   222    5.7  0.0 28.1  chr12             48989524 48989596   (193358) + Merlin-1_DR       DNA/Merlin             7482   7538  (2989)  552932 *
   207   16.7  7.1  9.3  chr12             48989579 48989595   (193359) + EnSpm-N36_DR      DNA/CMC-EnSpm          1241   1301  (1924)  552930 *
  9544    7.4  4.8  0.8  chr12             48989745 48991100   (191854) + hAT-N31_DR        DNA/hAT-Ac                1   1410    (52)  552933  
   238   21.4  4.0  1.0  chr12             48991644 48991742   (191212) + LOOPERN2_DR       DNA/Kolobok-T2          237    338  (1037)  552934 *
   367   14.9  0.8  3.5  chr12             48991675 48991792   (191162) + ERV1-N3-I_DR      LTR/ERV1               3589   3703   (888)  552935  
   337   15.4  3.1  3.1  chr12             48991682 48991808   (191146) + Polinton-1_DR     DNA/Maverick          17600  17726   (759)  552936 *
   287   18.2  0.0 10.9  chr12             48991809 48991822   (191132) + Zisupton-6_DR     DNA/Zisupton           9373   9499 (12617)  552937  
   399   20.1  8.0  6.7  chr12             48991823 48991882   (191072) + ENSPM-6_DR        DNA/CMC-EnSpm         31672  31750   (866)  552938  
   401   14.6  1.0 10.4  chr12             48991883 48992081   (190873) C Zisupton-7_DR     DNA/Zisupton         (5525)  11557   11376  552939  
   249   13.3  3.3  0.0  chr12             48992043 48992102   (190852) + Rex1-31_DRe       LINE/Rex-Babar         3063   3124   (409)  552940 *
   240   13.0  0.0  6.5  chr12             48992044 48992109   (190845) C EnSpm-9_DR        DNA/CMC-EnSpm        (7845)    775     714  552931 *
   244   17.7  6.5  0.0  chr12             48992204 48992265   (190689) + DIRS-1E-LTR_DR    LTR/Ngaro               195    260   (430)  552941  
   220   21.6  5.3  1.3  chr12             48992215 48992289   (190665) C EnSpm-N42B_DR     DNA/CMC-EnSpm         (898)   3406    3329  552942 *
   235   13.6 11.4  9.5  chr12             48992351 48992372   (190582) + LOOPER-N5B_DR     DNA/Kolobok-T2         1035   1149   (390)  552943  
   293   18.9  0.0  1.1  chr12             48992373 48992463   (190491) C Zisupton-7_DR     DNA/Zisupton         (5539)  11543   11454  552944 *
   360   15.9  0.0  1.1  chr12             48992383 48992471   (190483) + EnSpm-N14_DR      DNA/CMC-EnSpm          3573   3660   (920)  552945 *
   446   10.9  3.1  0.0  chr12             48992411 48992474   (190480) C EnSpm-9_DR        DNA/CMC-EnSpm        (7846)    774     709  552931  
   308   16.9  0.0  4.2  chr12             48992412 48992423   (190531) + Zisupton-7_DR     DNA/Zisupton            938   1006 (16074)  552946 *
   317   13.3  1.7  0.0  chr12             48992424 48992483   (190471) C hAT-N48B_DR       DNA/hAT-Ac            (730)   1410    1350  552925  
   393   15.7 20.7  0.0  chr12             48992627 48992747   (190207) + hAT-N137_DR       DNA/hAT-Ac             1016   1161  (2410)  552947  
  1767   16.6  9.7  2.6  chr12             48992753 48993184   (189770) + hAT-N137_DR       DNA/hAT-Ac             1540   2001  (1570)  552948  
   304   25.8  3.2  1.6  chr12             48993212 48994653   (188301) C Gypsy-126_DR-LTR  LTR/Gypsy             (886)    480     351  552949  
   260   15.9  6.7  0.6  chr12             48994903 48995066   (187888) C ERV1-N3-I_DR      LTR/ERV1              (825)   3766    3593  552950  
   214    9.3  4.3  8.2  chr12             48994956 48995119   (187835) + Zisupton-7_DR     DNA/Zisupton          11377  11534  (5548)  552951 *
   205   11.8  8.2  1.1  chr12             48995261 48995424   (187530) C EnSpm-N14_DR      DNA/CMC-EnSpm         (927)   3653    3562  552952  
   432   19.3 17.0  3.1  chr12             48995514 48996085   (186869) + Zisupton-6_DR     DNA/Zisupton           8838   9486 (12630)  552953 *
   689    3.5  1.2  0.0  chr12             48995929 48996097   (186857) + (CA)n             Simple_repeat             2    172     (0)  552954  
   373   10.8  0.1  6.6  chr12             48996006 48996020   (186934) + Helitron-2_DR     RC/Helitron            6013   6063 (21349)  552955 *
   685    6.7  3.3  0.0  chr12             48996021 48996110   (186844) C hAT-N48B_DR       DNA/hAT-Ac            (470)   1670    1578  552956  
   373   10.8  0.1  6.6  chr12             48996111 48996125   (186829) + Helitron-2_DR     RC/Helitron            6064   6123 (21289)  552955  
   213   25.0  0.0  0.0  chr12             48996420 48996483   (186471) + EnSpm-5_DR        DNA/CMC-EnSpm          2759   2822  (4849)  552957 *
   215   14.6  0.0  4.2  chr12             48996443 48996483   (186471) C Dada-tL_DR        DNA/Dada              (514)   9893    9855  552958  
  6527    7.7 23.3  1.0  chr12             48996484 48997640   (185314) + hAT-N35B_DR       DNA/hAT-Ac                1   1399   (213)  552959  
  1043    9.2  0.0  0.0  chr12             48997645 48997797   (185157) + DNA-2-30B_DR      DNA                       1    153   (260)  552960  
   349   13.4  0.0  6.7  chr12             48997799 48997862   (185092) C hAT-N64B_DR       DNA/hAT-Ac           (2625)   1174    1115  552961  
   247   19.3  0.0 10.3  chr12             48997823 48997897   (185057) + DNA6-10_DR        DNA                    2096   2163  (4543)  552962 *
  4068   10.6  3.6  0.6  chr12             48997884 48998500   (184454) + ERV1-N10_DR-LTR   LTR/ERV1                  5    639     (1)  552963  
  1357   15.5 12.6  0.0  chr12             48998506 48998783   (184171) C TE-X-3_DR         DNA/PIF-ISL2EU        (630)    393      81  552964  
   423   15.7 14.7  2.3  chr12             48998845 48999000   (183954) C DNA-N16B_DR       DNA                   (784)    175       1  552965  
   244   22.2  6.9  0.0  chr12             48999281 48999352   (183602) C HAT1_DR           DNA/hAT-Ac            (719)   2573    2497  552966 *
  1077    8.6  0.0  0.0  chr12             48999291 48999541   (183413) + (ATG)n            Simple_repeat             1    251     (0)  552967  
   244   21.3  3.9  2.6  chr12             48999580 48999656   (183298) + EnSpm-7_DR        DNA/CMC-EnSpm          7058   7135  (3899)  552968  
   222   19.7  6.1  0.0  chr12             48999731 48999796   (183158) C ENSPM-6_DR        DNA/CMC-EnSpm         (855)  31761   31692  552969  
   222   22.4  0.0  0.0  chr12             48999744 48999801   (183153) C DNA9-5_DR         DNA                  (1833)   3094    3037  552970  
   846   17.5  9.1  1.8  chr12             49000003 49000211   (182743) + L2-33_DRe         LINE/L2                1109   1332   (116)  552971  
   218   12.3  4.0  1.3  chr12             49000212 49000285   (182669) C ENSPM-6_DR        DNA/CMC-EnSpm         (-15)  31756   31681  552969 *
   875   10.0  1.5 16.4  chr12             49000223 49000425   (182529) C DNA-N43_DR        DNA/TcMar-Fot1        (339)    715     539  552972  
   403   14.7  0.0  2.1  chr12             49000344 49000370   (182584) + Gypsy82-LTR_Dr    LTR/Gypsy               658    726   (619)  552973 *
   538    4.8  0.0  0.0  chr12             49000371 49000432   (182522) + hAT-N48C_DR       DNA/hAT-Ac             1698   1759   (540)  552974  
   329   18.3  9.7  6.0  chr12             49000381 49000525   (182429) + EnSpm-9_DR        DNA/CMC-EnSpm           728    877  (7743)  552975 *
   235   18.6  5.1  0.0  chr12             49000491 49000549   (182405) C Gypsy47-I_DR      LTR/Gypsy            (4886)    183     122  552976 *
   202   21.1  0.0  3.5  chr12             49000503 49000561   (182393) C hAT-N35B_DR       DNA/hAT-Ac            (705)    907     851  552977 *
   341    7.0  8.5 14.9  chr12             49000792 49000950   (182004) C EnSpm-9_DR        DNA/CMC-EnSpm        (7850)    770     690  552978 *
  1491   24.9  5.5  7.0  chr12             49000904 49001541   (181413) C DNA-N4_DR         DNA                   (323)    719      91  552979  
   331   13.1 10.8 21.9  chr12             49000951 49000977   (181977) C hAT-N48B_DR       DNA/hAT-Ac            (452)   1847    1588  552980 *
  6838   17.4  6.5  8.0  chr12             49001543 49003341   (179613) + hAT-N20_DR        DNA/hAT-Ac                1   1773     (0)  552981  
   501   14.0  4.2  2.1  chr12             49003342 49003436   (179518) C DNA-N4_DR         DNA                   (945)     97       1  552982  
   206   27.1  0.0  3.4  chr12             49003437 49003486   (179468) + EnSpm-9_DR        DNA/CMC-EnSpm           997   1044  (7576)  552983  
  1311    3.9  0.0 14.7  chr12             49003634 49003720   (179234) + (CA)n             Simple_repeat             1    270     (0)  552984  
   244   20.0 11.3  2.8  chr12             49003721 49003951   (179003) + HATN11B_DR        DNA/hAT                 229    478   (212)  552985 *
   523   13.0  8.3  2.8  chr12             49003751 49003955   (178999) + DNA-N43_DR        DNA/TcMar-Fot1          506    721   (333)  552986  
   232   24.4  2.3  1.7  chr12             49003812 49003901   (179053) C Gypsy82-LTR_Dr    LTR/Gypsy             (520)    825     654  552987 *
   279   20.6  0.0  5.1  chr12             49003854 49003866   (179088) + Polinton-1_DR     DNA/Maverick          17600  17666   (819)  552988  
   352   15.2  0.0  4.0  chr12             49003867 49003877   (179077) + Helitron-2_DR     RC/Helitron            6012   6110 (21302)  552989  
   373   13.0  0.0  0.0  chr12             49003878 49003969   (178985) + EnSpm-N14_DR      DNA/CMC-EnSpm          3561   3652   (928)  552990  
   345   14.8  0.0  0.0  chr12             49003902 49003982   (178972) C hAT-N48B_DR       DNA/hAT-Ac            (469)   1671    1591  552991 *
   223    2.7  0.0  2.7  chr12             49004116 49004153   (178801) C Tx1-25_DR         LINE/L1-Tx1          (4453)    989     953  552992 *
   246    0.0  0.0  0.0  chr12             49004120 49004153   (178801) + (CAT)n            Simple_repeat             2     35     (0)  552993  
  1202   16.1 12.7  0.9  chr12             49004187 49004494   (178460) + hAT-N178_DR       DNA/hAT-Ac               81    424  (1283)  552994  
  2865   14.6  9.7  0.2  chr12             49004501 49005034   (177920) + hAT-N178_DR       DNA/hAT-Ac             1044   1628    (79)  552995  
   217   16.3  0.0 10.3  chr12             49005134 49005163   (177791) + LOOPERN2_DR       DNA/Kolobok-T2          257    343  (1032)  552996  
   298   10.6  0.0  0.0  chr12             49005164 49005229   (177725) + DNA9TA1_DR        DNA/CMC-EnSpm          2062   2127  (1206)  552997 *
  1145    7.0  5.8  1.1  chr12             49005173 49005346   (177608) + DNA-N43_DR        DNA/TcMar-Fot1          537    718   (336)  552998  
   499   11.6  0.6  2.9  chr12             49005204 49005380   (177574) + ERV1-N3-I_DR      LTR/ERV1               3593   3765   (826)  552999 *
   209   19.6  0.0  0.0  chr12             49005575 49005625   (177329) + hAT-N127_DR       DNA/hAT-Charlie        5516   5566  (4750)  553000  
   676   15.0 16.6  1.6  chr12             49005906 49006128   (176826) + REX1-4_DR         LINE/Rex-Babar         3041   3296    (16)  553001  
   651   16.5 10.1  4.8  chr12             49006873 49007050   (175904) + DNA8-13_DR        DNA/hAT-Tip100?          20    206   (452)  553002  
   288   19.0  1.0  4.2  chr12             49007047 49007145   (175809) C Polinton-4_DR     DNA/Maverick         (3086)  17201   17106  553003 *
   308   16.7  4.8  0.0  chr12             49007071 49007154   (175800) C DIRS-8B_DR        LTR/Ngaro            (2375)   4938    4851  553004 *
   311   10.9  0.0  0.0  chr12             49007082 49007145   (175809) C EnSpm-9_DR        DNA/CMC-EnSpm        (7633)    987     924  553005 *
   491   23.6  4.4 11.0  chr12             49007099 49007369   (175585) C Zisupton-6_DR     DNA/Zisupton        (13234)   8882    8628  553006  
   236   24.9 14.9  4.3  chr12             49007146 49007239   (175715) C IS3EU-4_DR        DNA/IS3EU             (740)  14273   14105  553007 *
   589   17.0  1.9 15.6  chr12             49007212 49007371   (175583) C Polinton-1_DR     DNA/Maverick          (747)  17738   17598  553008  
   231   23.7  1.7  1.7  chr12             49007568 49007627   (175327) + DNA-2-30B_DR      DNA                     139    198   (215)  553009  
   216   11.7  9.2  7.6  chr12             49008222 49008286   (174668) C EnSpm-N48B_DR     DNA/CMC-EnSpm        (6223)    736     671  553010 *
   283   12.9  3.2  0.0  chr12             49008234 49008295   (174659) + hAT-N48B_DR       DNA/hAT-Ac             1346   1409   (731)  553011  
   274    8.3  1.7  0.0  chr12             49008257 49008316   (174638) C EnSpm-N46_DR      DNA/CMC-EnSpm?       (1478)   2262    2202  553012 *
  7139   10.1  6.2  1.7  chr12             49008554 49009707   (173247) C DNA8-8_DR         DNA/hAT-Charlie         (1)   1206       1  553013  
   417   11.1  1.4  2.7  chr12             49010977 49011050   (171904) C DNA-8-29_DR       DNA                     (2)   1018     946  553014 *
   647   11.3  2.2  3.7  chr12             49011046 49011183   (171771) C DNA-8-29_DR       DNA                   (188)    832     697  553014 *
  2068   11.7 14.5  0.7  chr12             49011183 49011561   (171393) C DNA-8-29_DR       DNA                   (589)    431       1  553014  
   213   15.2  3.4  0.0  chr12             49011760 49011818   (171136) + hAT-N48B_DR       DNA/hAT-Ac             1575   1635   (505)  553015  
   850   19.5  1.9 13.6  chr12             49011908 49012012   (170942) C Zisupton-7_DR     DNA/Zisupton         (5551)  11531   11466  553016  
   422   13.6  2.7  0.0  chr12             49012013 49012122   (170832) C Gypsy82-LTR_Dr    LTR/Gypsy             (605)    740     628  553017  
   850   19.5  1.9 13.6  chr12             49012123 49012264   (170690) C Zisupton-7_DR     DNA/Zisupton         (5551)  11465   11375  553016  
   268   14.9  0.0  0.0  chr12             49012192 49012278   (170676) C EnSpm-N14_DR      DNA/CMC-EnSpm         (935)   3645    3559  553018 *
   201   20.0  0.9  9.3  chr12             49012336 49012451   (170503) C Polinton-4_DR     DNA/Maverick         (3076)  17211   17105  553019 *
   285   19.8  4.7  0.0  chr12             49012372 49012457   (170497) C EnSpm-7_DR        DNA/CMC-EnSpm        (3856)   7178    7089  553020  
   284   17.3  1.2  2.4  chr12             49012386 49012468   (170486) C Helitron-2_DR     RC/Helitron          (3738)  23674   23593  553021 *
  4392    5.0  2.0  0.5  chr12             49012544 49013105   (169849) C SINE3-1a          SINE/5S-Deu-L2          (0)    570       1  553022  
   640    8.8  0.0  1.1  chr12             49013194 49013285   (169669) C Harbinger-2_DR    DNA/PIF-Harbinger       (0)   4327    4237  553023  
  3757    4.3  3.8  0.0  chr12             49013389 49013858   (169096) C SINE3-1a          SINE/5S-Deu-L2         (82)    488       1  553024  
  2331    7.5  2.5  0.3  chr12             49013947 49014265   (168689) C Harbinger-2_DR    DNA/PIF-Harbinger       (0)   4327    4002  553025  
  2147   11.7  5.9  4.2  chr12             49014264 49014637   (168317) C Harbinger-2_DR    DNA/PIF-Harbinger    (3947)    380       1  553026 *
   281   15.8 10.5  0.0  chr12             49014592 49014648   (168306) + Merlin-2_DR       DNA/Merlin             4781   4843  (9078)  553027 *
   238   19.7  7.7  5.4  chr12             49014613 49014703   (168251) + Polinton-4_DR     DNA/Maverick          17062  17154  (3133)  553028 *
   925    9.6  0.0  0.0  chr12             49015168 49015302   (167652) + Mariner-N34_DR    DNA/TcMar-ISRm11          2    136   (976)  553029  
   992    6.8  3.4  1.3  chr12             49015337 49015481   (167473) C Gypsy-229_DR-LTR  LTR/Gypsy              (52)   1437    1290  553030  
  9984    5.2  0.1  0.0  chr12             49015482 49016714   (166240) + LOOPERN1_DR       DNA/Kolobok-T2            1   1234     (0)  553031  
  3531   14.3  9.9  1.2  chr12             49016715 49017430   (165524) C Gypsy-229_DR-LTR  LTR/Gypsy             (196)   1293     516  553030  
   264   21.7  1.4  0.0  chr12             49017513 49017581   (165373) C LOOPERN2_DR       DNA/Kolobok-T2        (511)    864     795  553032 *
   303   23.8  3.8  0.0  chr12             49017529 49017608   (165346) C EnSpm-9_DR        DNA/CMC-EnSpm        (7641)    979     897  553033 *
   324   16.9  0.0  0.0  chr12             49017553 49017611   (165343) + EnSpm-N36_DR      DNA/CMC-EnSpm          1245   1303  (1922)  553034  
  4079   15.8  8.9  3.6  chr12             49017629 49018546   (164408) + HAT1N_DR          DNA/hAT-Ac                1    965     (0)  553035  
  2898   13.9 17.8  0.6  chr12             49018589 49019261   (163693) + EnSpm-4N3_DR      DNA/CMC-EnSpm           779   1566   (932)  553036  
  6482    3.2  2.5  1.5  chr12             49019270 49020063   (162891) C DNA25TWA2_DR      DNA                     (0)    802       1  553037  
   276    7.1  0.0  0.0  chr12             49020027 49020068   (162886) + EnSpm-N10_DR      DNA/CMC-EnSpm          4096   4137  (5171)  553038 *
  2488   10.9  6.0  0.0  chr12             49020072 49020491   (162463) + EnSpm-4N3_DR      DNA/CMC-EnSpm          1582   2026   (472)  553039  
   357   22.4  0.0  2.4  chr12             49020516 49020602   (162352) + Academ-N1_DRe     DNA/Academ-1           1122   1206  (2822)  553040  
   438   24.3  1.4  5.8  chr12             49020615 49020758   (162196) + hAT-N109_DR       DNA/hAT-Ac                2    139   (514)  553041  
   550   12.2  0.2  6.2  chr12             49021133 49021264   (161690) C EnSpm-6N1_DR      DNA/CMC-EnSpm        (2806)   6430    6321  553042  
   359   19.7  3.0  3.8  chr12             49021252 49021383   (161571) C TDR7              DNA                   (310)    231     101  553043 *
   317    4.2  0.0  0.0  chr12             49021391 49021438   (161516) C DNA-N46_DR        DNA                    (65)    472     425  553044  
   221   13.5  1.8  5.7  chr12             49021402 49021456   (161498) + Zisupton-3_DR     DNA/Zisupton           4149   4201  (3754)  553045 *
  1441   16.9  0.0  0.8  chr12             49021431 49021692   (161262) C DNA-N46_DR        DNA                   (229)    308      49  553044  
  1113   13.4  2.1  0.0  chr12             49022877 49023062   (159892) + Penelope-2_DR     LINE/Penelope            63    252  (3476)  553046  
 11711    8.9 10.4  3.6  chr12             49023750 49025997   (156957) C DNA8-4_DR         DNA/hAT-Charlie         (0)   2395       1  553047  
  1479   15.7 13.0  3.8  chr12             49025998 49026386   (156568) + L1-128_DR         LINE/L1                3033   3456   (712)  553048  
  1573   12.8 21.9  1.5  chr12             49026387 49026728   (156226) C L2-5_DRe          LINE/L2                (96)   2131    1721  553049 *
  2178   10.3 10.3  0.0  chr12             49026727 49027114   (155840) C L2-5_DRe          LINE/L2               (926)   1301     874  553049  
   630   19.9 18.8  2.2  chr12             49027124 49027277   (155677) C Harbinger-8N2_DR  DNA/PIF-Harbinger     (369)    179       1  553050  
   453   14.2  1.0  1.0  chr12             49027278 49027340   (155614) C L2-5_DRe          LINE/L2              (1916)    311     278  553051  
  2191   16.8 15.0  1.2  chr12             49027341 49027947   (155007) + Harbinger-N29_DR  DNA/PIF-Harbinger         1    690  (1315)  553052  
   636   24.6  4.9  3.9  chr12             49027914 49027935   (155019) C Helitron-2_DR     RC/Helitron         (17819)   9593    9570  553053 *
  1517    5.3  1.6  0.0  chr12             49027936 49028125   (154829) C TDR3              DNA/hAT-Charlie         (0)    193       1  553054  
   247   26.2  6.2  0.0  chr12             49028057 49028136   (154818) + EnSpm-N36B_DR     DNA/CMC-EnSpm           966   1050  (2366)  553055 *
   219    9.4 18.9  0.0  chr12             49028126 49028178   (154776) C Mariner-N5B_DR    DNA/TcMar            (5859)   3585    3523  553056 *
   312   16.4  0.0 18.2  chr12             49028230 49028333   (154621) + DNA9-N1_DR        DNA/MULE-NOF           2107   2194  (2822)  553057  
   376   14.0  4.2 14.7  chr12             49028415 49028556   (154398) + DNA9-N1_DR        DNA/MULE-NOF           2328   2456  (2560)  553058  
   830   14.9  6.0 22.7  chr12             49028575 49028921   (154033) + Harbinger-N29_DR  DNA/PIF-Harbinger      1430   1729   (276)  553059 *
  3258   16.5 23.0  9.6  chr12             49028915 49030642   (152312) + Harbinger-N29_DR  DNA/PIF-Harbinger        67   2005     (0)  553060  
   326   18.5 12.3  2.4  chr12             49030660 49030814   (152140) C L2-5_DRe          LINE/L2              (1986)    241      72  553061  
   230   16.9  4.8  8.6  chr12             49031497 49031580   (151374) + hAT-N48C_DR       DNA/hAT-Ac             1642   1722   (577)  553062  
   223   10.5  0.0  0.0  chr12             49031556 49031593   (151361) C ENSPM-6_DR        DNA/CMC-EnSpm       (18640)  13976   13939  553063 *
  5905    0.0  0.0  0.0  chr12             49031892 49032562   (150392) + SAT-28_DR         Satellite                18    688    (29)  553064  
   215    6.5  0.0  0.0  chr12             49032739 49032784   (150170) + DNA9-3_DR         DNA/MULE-MuDR?         1171   1216 (10163)  553065  
   382   11.0  0.0  0.0  chr12             49032888 49032987   (149967) C Polinton-4N1_DR   DNA/Maverick         (5615)   4821    4722  553066  
   307   13.8  0.0  0.0  chr12             49032896 49033004   (149950) + Gypsy-31-LTR_DR   LTR/Gypsy                39    147   (807)  553067 *
   471    1.0  0.0  0.0  chr12             49032910 49033008   (149946) C Zisupton-7_DR     DNA/Zisupton         (5610)  11472   11374  553068  
   289   12.7  5.1  0.0  chr12             49032941 49033019   (149935) + EnSpm-N46_DR      DNA/CMC-EnSpm?         2201   2283  (1457)  553069 *
   287   17.1  2.5  0.8  chr12             49032988 49033000   (149954) C EnSpm-7_DR        DNA/CMC-EnSpm        (3821)   7208    7094  553070 *
  1023   21.5  2.9  8.5  chr12             49033314 49033659   (149295) C DNA-N28_DR        DNA/PIF-Harbinger      (24)    541     214  553071  
  1618   16.4  2.2  4.3  chr12             49033745 49034100   (148854) + hAT-N92_DR        DNA/hAT-Ac             1059   1407   (168)  553072  
   544   22.9  0.0  1.2  chr12             49034252 49034519   (148435) + (TG)n             Simple_repeat             1    264     (0)  553073  
   244   26.5 10.6  1.3  chr12             49034295 49034343   (148611) C EnSpm-21_DR       DNA/CMC-EnSpm        (2172)   6978    6783  553074 *
   364   16.8  1.9 14.0  chr12             49034344 49034359   (148595) C ERV1-N3-I_DR      LTR/ERV1              (825)   3766    3682  553075  
   695   21.2  4.5  3.4  chr12             49034360 49034535   (148419) C DNA-N43_DR        DNA/TcMar-Fot1        (337)    717     540  553076  
   221   31.8  0.0  1.4  chr12             49034520 49034535   (148419) C Zisupton-6_DR     DNA/Zisupton        (13357)   8759    8480  553077 *
   364   16.8  1.9 14.0  chr12             49034536 49034551   (148403) C ERV1-N3-I_DR      LTR/ERV1              (825)   3681    3581  553075  
   244   26.5 10.6  1.3  chr12             49034552 49034577   (148377) C EnSpm-21_DR       DNA/CMC-EnSpm        (2172)   6782    6670  553074  
   616   19.7  9.4  1.8  chr12             49034774 49034975   (147979) C hAT-N108_DR       DNA/hAT-Ac            (184)    392     176  553078  
   497   13.4  1.2  0.0  chr12             49035358 49035439   (147515) C Crypton-N1_DR     DNA/Crypton-A         (387)     97      15  553079  
  2928    5.0  0.0  3.4  chr12             49035493 49035888   (147066) C LOOPERN1_DR       DNA/Kolobok-T2          (0)   1234     852  553080  
   348   16.9 23.0  0.5  chr12             49035989 49036149   (146805) C Zisupton-6_DR     DNA/Zisupton         (1189)  20927   20731  553081 *
   959    5.5  8.3  0.0  chr12             49036027 49036171   (146783) C Merlin-1_DR       DNA/Merlin           (8764)   1763    1607  553082  
   306   14.5  1.3  0.0  chr12             49036290 49036305   (146649) + hAT-N48C_DR       DNA/hAT-Ac             1678   1754   (545)  553083  
   329    6.7  0.0  0.0  chr12             49036306 49036365   (146589) + Zisupton-7_DR     DNA/Zisupton          11373  11432  (5650)  553084  
   282    9.7  0.0  0.0  chr12             49036312 49036373   (146581) C ENSPM-6_DR        DNA/CMC-EnSpm       (18613)  14003   13942  553063 *
   245   11.2  0.0  6.3  chr12             49036319 49036385   (146569) + Harbinger-5_DR    DNA/PIF-Harbinger       707    769  (5890)  553085 *
   228   17.1  1.6  3.2  chr12             49036366 49036387   (146567) + Polinton-4_DR     DNA/Maverick          17882  17975  (2312)  553086 *
   430   24.6  0.9  0.0  chr12             49036528 49036641   (146313) C Polinton-1N1_DR   DNA/Maverick         (3215)  12254   12140  553087  
   569   15.9  0.9  0.0  chr12             49036773 49036885   (146069) C LOOPERN6B_DR      DNA/Kolobok-T2?       (678)    118       5  553088  
   225   17.7  1.4  4.3  chr12             49036968 49036981   (145973) + hAT-N48B_DR       DNA/hAT-Ac             1578   1646   (494)  553089  
   234   15.8  0.0  0.0  chr12             49036982 49037038   (145916) + DNA6-6_DR         DNA                    9920   9976  (1305)  553090 *
   746   16.1  0.3  2.8  chr12             49037000 49037326   (145628) C Zisupton-6_DR     DNA/Zisupton        (13415)   8701    8392  553091  
   465    8.9  3.0  0.0  chr12             49037183 49037198   (145756) C ZFERV-2-I_DR      LTR/ERV1             (9711)    853     749  553092 *
   985    0.7  0.0  0.7  chr12             49037199 49037343   (145611) + DNA-2-32_DR       DNA/CMC-EnSpm?         5490   5633  (3149)  553093  
   832   10.8  0.8  0.0  chr12             49038028 49038156   (144798) C TDR7              DNA                     (0)    541     412  553094  
   550   16.5  0.9  0.9  chr12             49038150 49038259   (144695) C TDR7              DNA                   (431)    110       1  553094 *
   474    9.2  1.5  3.0  chr12             49038744 49038760   (144194) + DNA6-6_DR         DNA                    7729   7861  (3420)  553095  
   517    9.0  3.4  6.1  chr12             49038761 49038878   (144076) + EnSpm-16_DR       DNA/CMC-EnSpm           545    659  (9125)  553096 *
   619   19.0  8.1  3.6  chr12             49038790 49039327   (143627) C Zisupton-6_DR     DNA/Zisupton        (12762)   9354    8849  553097  
   295   29.0  2.7  3.4  chr12             49039189 49039353   (143601) + Zisupton-6_DR     DNA/Zisupton           1094   1232 (20884)  553098 *
  2610   13.4  9.6  0.8  chr12             49039637 49040178   (142776) + piggyBac-N14_DR   DNA/PiggyBac?           170    758   (239)  553099  
   221   16.3  0.0  2.3  chr12             49040177 49040220   (142734) + piggyBac-N14_DR   DNA/PiggyBac?           931    973    (24)  553100 *
   674   16.1 19.1  2.5  chr12             49040226 49040429   (142525) + ANGEL             DNA/Kolobok               1    237    (72)  553101  
   280   16.1  4.8  1.5  chr12             49040380 49040442   (142512) C EnSpm-17_DR       DNA/CMC-EnSpm        (6461)   2815    2751  553102 *
   252   22.6 17.1  5.8  chr12             49040430 49040485   (142469) C IS3EU-1_DR        DNA/IS3EU            (4525)   4176    3889  553103 *
   311   23.4  0.9  6.5  chr12             49040754 49040867   (142087) C DIRS-8B_DR        LTR/Ngaro            (2358)   4955    4848  553104 *
   346   25.5  0.0  0.0  chr12             49040775 49040868   (142086) + ERV1-N3-I_DR      LTR/ERV1               3613   3706   (885)  553105  
   309   27.8  2.1  0.0  chr12             49040786 49040882   (142072) C Helitron-2_DR     RC/Helitron          (3723)  23689   23591  553106 *
   206   28.6  0.0 10.6  chr12             49040869 49040898   (142056) + BEL-40_DRe-LTR    LTR/Pao                 188    299   (228)  553107 *
   397   22.3 10.7  4.5  chr12             49040973 49041141   (141813) C hAT-N21B_DR       DNA/hAT-Ac             (69)   1232    1054  553108  
   219   26.6  0.0  2.8  chr12             49041089 49041200   (141754) C CryptonV-3_DR     DNA/Crypton-V       (22368)   1085     977  553109 *
   260   24.7  5.1  5.1  chr12             49041113 49041131   (141823) C hAT-N21_DR        DNA/hAT-Charlie       (952)    894     720  553110  
   459   22.9  0.0  7.6  chr12             49041132 49041287   (141667) C Helitron-N3_DR    RC/Helitron          (1338)   1678    1534  553111  
   330   20.8  0.0  2.4  chr12             49041352 49041435   (141519) + TDR16             DNA/Merlin                3     84   (229)  553112  
   260   17.5  1.0 15.7  chr12             49041360 49041461   (141493) + hAT-N53B_DR       DNA/hAT-Ac             3109   3197   (980)  553113 *
   347   19.1  5.2  2.0  chr12             49041470 49041565   (141389) + CryptonV-N4_DR    DNA/Crypton-V          1320   1418 (12075)  553114  
   202   13.3  0.0  0.0  chr12             49042817 49042846   (140108) + DNA-2-15_DR       DNA                     816    845   (439)  553115  
   557   19.9  0.8  3.1  chr12             49043115 49043244   (139710) + EnSpm-N27B_DR     DNA/CMC-EnSpm            37    163    (10)  553116  
  1432   10.0 17.9  0.3  chr12             49043522 49043812   (139142) + DNA-N15_DR        DNA                      34    375    (30)  553117  
   221   20.8 13.4  0.9  chr12             49043727 49043823   (139131) + hAT-N65_DR        DNA/hAT-Ac              430    538   (282)  553118 *
   478   15.2  9.6  0.8  chr12             49044243 49044400   (138554) + hAT-N129_DR       DNA/hAT-Ac                1    188   (576)  553119 *
  1557   16.1  0.0  0.3  chr12             49044385 49044671   (138283) C EnSpm-N3B_DR      DNA/CMC-EnSpm        (2411)   1323    1038  553120  
   465   14.9 19.7 12.6  chr12             49044674 49044957   (137997) + hAT-N126B_DR      DNA/hAT-Ac              210    764     (0)  553121  
   310   12.8  0.0  0.0  chr12             49044916 49044962   (137992) + DNA6-1_DR         DNA/hAT-hAT5            806    852   (297)  553122 *
   242   14.9  2.5  9.0  chr12             49044921 49045038   (137916) C hAT-N68_DR        DNA/hAT-Ac             (50)   2982    2872  553123 *
   276   13.0  3.1  1.8  chr12             49044935 49044946   (138008) C DNA-N38_DR        DNA                   (433)    190     164  553124  
   311    6.8  0.0  0.0  chr12             49044953 49045011   (137943) + Helitron-N3B_DR   RC/Helitron            5072   5130  (1474)  553125  
   266   18.0  4.8  2.3  chr12             49044958 49045082   (137872) C ERV1-7_DR-I       LTR/ERV1             (4930)   1773    1646  553126 *
   291   10.4  2.6  0.0  chr12             49045012 49045023   (137931) + Merlin-1_DR       DNA/Merlin             1058   1115  (9412)  553127  
   276   13.0  3.1  1.8  chr12             49045024 49045048   (137906) C DNA-N38_DR        DNA                   (433)    163     101  553124  
   267   16.7  8.9  2.6  chr12             49045039 49045060   (137894) C EnSpm-N40B_DR     DNA/CMC-EnSpm        (3226)   2279    2174  553128 *
  2133   15.6 11.5  4.4  chr12             49045548 49046102   (136852) C HATN10B_DR        DNA/hAT-Ac              (2)    606      14  553129  
   827   19.4  5.3  4.8  chr12             49046101 49046328   (136626) C Academ-N1_DRe     DNA/Academ-1         (2678)   1350    1122  553130 *
   943   18.3  5.1  9.5  chr12             49047183 49047478   (135476) C CryptonV-N3_DR    DNA/Crypton-V       (19460)   1203     920  553131  
   217   13.9  2.3  0.0  chr12             49047443 49047485   (135469) + hAT-N64B_DR       DNA/hAT-Ac             2050   2093  (1706)  553132 *
   200    0.0  0.0  0.0  chr12             49047523 49047547   (135407) C DNA9-6_DR         DNA                   (372)   7512    7488  553133  
  1398   19.8  4.4 12.3  chr12             49048333 49048742   (134212) + Merlin-1_DR       DNA/Merlin             8157   8537  (1990)  553134 *
  2136   13.4  0.3  2.9  chr12             49048380 49048732   (134222) + TDR17B            DNA/Sola-1              413    756   (790)  553135  
   479   24.8  5.1  1.9  chr12             49048645 49048800   (134154) C DNA6-6_DR         DNA                  (3285)   7996    7836  553136 *
  1889   17.2  2.5  3.6  chr12             49048733 49048775   (134179) C EnSpm-N10_DR      DNA/CMC-EnSpm        (5569)   3738    3347  553137  
   226   17.2  0.0  1.7  chr12             49048899 49048957   (133997) C EnSpm-N10_DR      DNA/CMC-EnSpm        (2069)   7239    7182  553138 *
   671   13.1  4.7  0.5  chr12             49048920 49049111   (133843) + ERV1-N3-I_DR      LTR/ERV1               3621   3820   (771)  553139  
   307   20.9  6.0  0.0  chr12             49049429 49049495   (133459) + DNA2-16_DR        DNA                       6     76 (17975)  553140  
  1031   16.9 12.7  5.5  chr12             49049579 49049885   (133069) + DNA-8-28_DR       DNA/hAT-Tip100?          25    352   (230)  553141  
  3839   10.9 20.7  0.3  chr12             49049889 49050667   (132287) C TDR2              DNA/TcMar-Tc1           (0)    937       1  553142  
   296   19.1  0.0  4.4  chr12             49050670 49050740   (132214) + DNA-8-28_DR       DNA/hAT-Tip100?         356    423   (159)  553143  
  1180    7.5 19.0  0.0  chr12             49050765 49050964   (131990) C TDR12             DNA                     (4)    238       1  553144  
   425   19.6  0.7  9.3  chr12             49050965 49051099   (131855) + DNA-8-28_DR       DNA/hAT-Tip100?         429    551    (31)  553145  
   376   11.3  0.0  0.0  chr12             49051097 49051149   (131805) C Crypton-N1_DR     DNA/Crypton-A         (428)     56       4  553146 *
   225   20.4  0.0  0.0  chr12             49051482 49051530   (131424) C Polinton-4N1_DR   DNA/Maverick         (5675)   4761    4713  553147  
   209   20.8  2.0 20.3  chr12             49051590 49051740   (131214) + DNA-8-26_DR       DNA/hAT-Tip100         1356   1483   (691)  553148 *
   541   18.7  5.5  0.7  chr12             49051606 49051750   (131204) C DNA-2-30B_DR      DNA                    (31)    382     231  553149  
   225   23.3  0.0  9.4  chr12             49051708 49051723   (131231) + L1-53_DR          LINE/L1                1593   1622  (4824)  553150 *
   273   18.2  0.0  5.5  chr12             49051726 49051783   (131171) + hAT-N29_DR        DNA/hAT-Tip100         1164   1218   (362)  553151 *
   372    8.6  6.5  2.7  chr12             49051734 49051840   (131114) + ENSPM-6_DR        DNA/CMC-EnSpm         14833  14943 (17673)  553152 *
   577   13.2 18.1  3.9  chr12             49051757 49051938   (131016) + Helitron-2_DR     RC/Helitron           23610  23816  (3596)  553153  
   225   23.3  0.0  9.4  chr12             49051794 49051835   (131119) + L1-53_DR          LINE/L1                1623   1709  (4737)  553150 *
   731   11.2 20.9  0.0  chr12             49051809 49051942   (131012) C DNA7-N2_DR        DNA/hAT-hAT6          (428)   1586    1425  553154  
   365   24.4  4.2  0.8  chr12             49051858 49051977   (130977) + Mariner-N5C_DR    DNA/TcMar              3364   3487  (4434)  553155 *
   377   22.7 22.7  0.0  chr12             49051943 49051958   (130996) C DNA8-23_DR        DNA                  (4872)   1867    1684  553156  
  6338    6.2  3.9  0.3  chr12             49052443 49053312   (129642) C TC1DR3            DNA/TcMar-Tc1          (45)   1180     280  553157  
   404   16.7  2.0  6.1  chr12             49053647 49053666   (129288) C EnSpm-N11_DR      DNA/CMC-EnSpm        (1519)   3834    3737  553158  
   502    8.3  1.4  0.0  chr12             49053677 49053748   (129206) C DNA-6-N2_DR       DNA                  (1447)   3609    3537  553159  
   286   13.5  1.9  0.0  chr12             49053748 49053799   (129155) + CryptonV-N4_DR    DNA/Crypton-V          7849   7901  (5592)  553160 *
   799   14.9  2.4  7.0  chr12             49054363 49054571   (128383) C L2-5_DRe          LINE/L2                 (2)   2225    2026  553161  
   238   20.8  0.0  0.0  chr12             49054824 49054871   (128083) C DNA-N4_DR         DNA                   (319)    723     676  553162 *
   247   17.5  0.0  0.0  chr12             49054833 49054895   (128059) + EnSpm-N34_DR      DNA/CMC-EnSpm           383    445   (645)  553163  
   323   23.2  7.6  1.6  chr12             49055229 49055262   (127692) + Harbinger1_DR     DNA/PIF-Harbinger       862    949  (3512)  553164  
   344   20.8  0.0  0.0  chr12             49055263 49055334   (127620) + Rex1-40_DRe       LINE/Rex-Babar         3251   3322    (27)  553165  
   323   23.2  7.6  1.6  chr12             49055335 49055346   (127608) + Harbinger1_DR     DNA/PIF-Harbinger       950    986  (3475)  553164  
   459    8.6  1.5  8.0  chr12             49055352 49055754   (127200) + (TTA)n            Simple_repeat             1    376     (0)  553166  
   242   19.1  0.0  0.0  chr12             49056315 49056361   (126593) C Crypton-N1_DR     DNA/Crypton-A           (1)    483     437  553167  
   898   16.3  4.9  0.5  chr12             49056462 49056646   (126308) C EnSpm-N21_DR      DNA/CMC-EnSpm           (0)    479     287  553168  
   222   20.5  1.2  2.5  chr12             49056610 49056689   (126265) + Dada-tL_DR        DNA/Dada               9034   9112  (1295)  553169 *
   370   11.8  1.5  7.9  chr12             49056889 49057354   (125600) + A-rich            Low_complexity            1    436     (0)  553170  
   223   17.7  0.0  3.8  chr12             49057293 49057374   (125580) C hAT-10_DR         DNA/hAT-Tip100        (247)   4233    4155  553171 *
   344    7.8 12.2  5.8  chr12             49059250 49059331   (123623) + Zisupton-7_DR     DNA/Zisupton           4586   4672 (12410)  553172  
   220   12.9  6.2  4.5  chr12             49059274 49059338   (123616) C LTR-19_DR-LTR     LTR                  (1003)    359     294  553173 *
   256    8.6  0.0  0.0  chr12             49059283 49059340   (123614) + Gypsy82-LTR_Dr    LTR/Gypsy               685    742   (603)  553174  
   222   24.0  5.8 12.4  chr12             49059341 49059453   (123501) + EnSpm-N10_DR      DNA/CMC-EnSpm          7182   7342  (1966)  553175 *
   239   19.3  5.3  0.0  chr12             49059427 49059483   (123471) C Zisupton-7_DR     DNA/Zisupton        (12425)   4657    4598  553176  
  1085   16.8 21.1  1.6  chr12             49059484 49059517   (123437) + ENSPM-6_DR        DNA/CMC-EnSpm         13948  13994 (18622)  553177  
   453    9.2  0.0 17.4  chr12             49059518 49059740   (123214) + ERV1-N3-I_DR      LTR/ERV1               3585   3774   (817)  553178  
  1085   16.8 21.1  1.6  chr12             49059741 49060131   (122823) + ENSPM-6_DR        DNA/CMC-EnSpm         13995  14543 (18073)  553177 *
  1600   16.5  7.1  2.1  chr12             49059782 49060146   (122808) + hAT-N21B_DR       DNA/hAT-Ac              819   1201   (100)  553179  
  1316   20.2 11.5  3.6  chr12             49059795 49060210   (122744) C Merlin-1_DR       DNA/Merlin           (8479)   2048    1601  553180 *
   600    6.8  9.1  0.0  chr12             49060915 49061002   (121952) + Tc1-6_DR          DNA/TcMar-Tc1             1     96  (1107)  553181 *
  2057    7.5  0.3  0.3  chr12             49061002 49061283   (121671) C Tc1-6_DR          DNA/TcMar-Tc1         (921)    282       1  553182  
  1935   20.0  3.2  1.7  chr12             49061499 49061961   (120993) + Copia-11I_DR-LTR  LTR/Gypsy?                1    470     (7)  553183  
   319   21.8  6.2  4.5  chr12             49067612 49067741   (115213) + DNA-N24_DR        DNA                      96    227   (750)  553184  
  1141   10.2 15.7  0.0  chr12             49067747 49067962   (114992) C HE1_DR1           SINE/tRNA-V-RTE        (19)    383     134  553185  
   395   18.0  0.0  3.9  chr12             49067982 49068062   (114892) C EnSpm-N48B_DR     DNA/CMC-EnSpm        (6132)    827     750  553186  
   345   21.6  0.0  4.3  chr12             49067988 49068084   (114870) + DNA8-25_DR        DNA                    2094   2186  (1781)  553187 *
   228   13.7 13.8  1.3  chr12             49068320 49068335   (114619) C Gypsy118-LTR_DR   LTR/Gypsy             (528)    505     469  553188  
   380   13.3  4.1  0.0  chr12             49068336 49068433   (114521) C hAT-N48B_DR       DNA/hAT-Ac            (456)   1684    1583  553189  
   326   10.1  0.0  0.0  chr12             49068364 49068442   (114512) + EnSpm-N14_DR      DNA/CMC-EnSpm          3572   3650   (930)  553190 *
   294   14.3  0.0  0.0  chr12             49068392 49068457   (114497) C DNA-N4_DR         DNA                   (324)    718     653  553191 *
   228   13.7 13.8  1.3  chr12             49068443 49068453   (114501) C Gypsy118-LTR_DR   LTR/Gypsy             (528)    468     437  553188 *
   201    4.4  2.0  6.4  chr12             49068508 49068556   (114398) + hAT-N35B_DR       DNA/hAT-Ac              877    923   (689)  553192 *
   243    3.3  0.0  0.0  chr12             49068518 49068547   (114407) C Helitron-2_DR     RC/Helitron          (3234)  24178   24149  553193  
   204   17.7  3.2  9.1  chr12             49068548 49068608   (114346) C EnSpm-9_DR        DNA/CMC-EnSpm        (7848)    770     685  553194  
  1269   15.3  3.4 15.9  chr12             49068858 49069237   (113717) C HE1_DR1           SINE/tRNA-V-RTE        (25)    377      39  553195  
  1967   27.7  4.6 10.7  chr12             49069834 49071527   (111427) + Helitron-N5_DR    RC/Helitron            7774   9024   (485)  553196  
   658   15.4  0.0  0.0  chr12             49071838 49071947   (111007) + HarbingerN6B_DR   DNA/PIF-Harbinger         6    115   (607)  553197  
   211    6.8  0.0  0.0  chr12             49072154 49072197   (110757) C hAT-N131_DR       DNA/hAT-Ac           (1743)    321     278  553198  
   894    9.6  1.7  4.8  chr12             49072385 49072437   (110517) + (TCCA)n           Simple_repeat             1    127   (653)  553199  
   800   11.5  1.6  3.1  chr12             49072438 49072845   (110109) C Polinton-4_DR     DNA/Maverick         (7436)  12851   12410  553200  
   443   17.3  2.9  0.0  chr12             49072751 49072923   (110031) + (TCTA)n           Simple_repeat             3    180     (0)  553201 *
   529   18.6 24.6  0.5  chr12             49072832 49073571   (109383) C Polinton-4_DR     DNA/Maverick         (7440)  12847   12319  553202 *
   894    9.6  1.7  4.8  chr12             49072924 49073189   (109765) + (TCCA)n           Simple_repeat           128    780     (0)  553199 *
   914   14.5  0.8  0.0  chr12             49073081 49073535   (109419) + (TCTA)n           Simple_repeat             1    458     (0)  553203 *
  1032   17.2  0.6  3.0  chr12             49073329 49073839   (109115) + (TCCA)n           Simple_repeat             1    498     (0)  553204 *
  1034    7.1  0.5  0.0  chr12             49073572 49073927   (109027) + (TCTA)n           Simple_repeat             1    357     (0)  553205  
  8257    6.1  3.5  0.7  chr12             49074520 49075722   (107232) + TDR1              DNA/TcMar-Tc1             1   1236     (0)  553206  
   416   23.7 11.4  0.0  chr12             49076203 49076333   (106621) C Kolobok-N5_DR     DNA/Kolobok-T2?       (303)    182      37  553207  
   233   15.5 10.6  1.1  chr12             49077364 49077448   (105506) C Polinton-4_DR     DNA/Maverick         (3378)  16909   16817  553208 *
   280    8.0 20.0  2.9  chr12             49077375 49077464   (105490) + Polinton-1_DR     DNA/Maverick          17096  17200  (1285)  553209  
   256   19.3  3.6  0.0  chr12             49077395 49077477   (105477) + Gypsy-31-LTR_DR   LTR/Gypsy                99    184   (770)  553210 *
   218   11.3  2.6 14.7  chr12             49077398 49077511   (105443) C Dada-tL_DR        DNA/Dada             (1289)   9118    9017  553211 *
   271   14.3  1.8  3.0  chr12             49077875 49077959   (104995) + ENSPM-6_DR        DNA/CMC-EnSpm         13932  14026 (18590)  553212  
   313   15.6  0.0  0.0  chr12             49078046 49078122   (104832) + Helitron-2_DR     RC/Helitron            6004   6080 (21332)  553213  
   304    7.1  0.0  1.4  chr12             49078068 49078138   (104816) C EnSpm-N13_DR      DNA/CMC-EnSpm       (16118)   6031    5962  553214 *
   200   18.5  6.2  0.0  chr12             49078220 49078235   (104719) + TDR8B             DNA/hAT-Ac              616    684   (279)  553215  
   203   11.2  0.0  8.9  chr12             49078236 49078284   (104670) C EnSpm-21_DR       DNA/CMC-EnSpm        (2485)   6665    6621  553216  
  2197   12.4  1.3  1.3  chr12             49078577 49078959   (103995) + HE1_DR1           SINE/tRNA-V-RTE           1    383    (19)  553217  
   643   20.7  6.9  0.5  chr12             49078793 49078981   (103973) C MuDR-2_DR         DNA/MULE-MuDR        (4908)  19025   18825  553218 *
   203   24.3  0.0  0.0  chr12             49079134 49079203   (103751) + EnSpm-9_DR        DNA/CMC-EnSpm           992   1061  (7559)  553219 *
   470   16.3  0.0  0.0  chr12             49079143 49079228   (103726) + Helitron-2_DR     RC/Helitron           23604  23689  (3723)  553220  
   331   18.8  1.8  0.0  chr12             49079415 49079526   (103428) C ENSPM-6_DR        DNA/CMC-EnSpm       (17651)  14965   14852  553221  
   279   13.9  0.0  6.9  chr12             49079435 49079542   (103412) + Helitron-2_DR     RC/Helitron            6027   6127 (21285)  553222 *
   254   18.3  4.0  4.7  chr12             49079632 49079648   (103306) + ENSPM-6_DR        DNA/CMC-EnSpm         14852  14896 (17720)  553223  
   279   21.5  3.1  3.1  chr12             49079649 49079744   (103210) + Polinton-4N1_DR   DNA/Maverick           4709   4804  (5632)  553224  
   254   18.3  4.0  4.7  chr12             49079745 49079767   (103187) + ENSPM-6_DR        DNA/CMC-EnSpm         14897  14964 (17652)  553223  
   509    5.7  1.4  1.4  chr12             49079917 49080058   (102896) + Zisupton-7_DR     DNA/Zisupton          11367  11508  (5574)  553225  
   453   10.2  0.0  5.2  chr12             49079952 49079967   (102987) C ENSPM-6_DR        DNA/CMC-EnSpm       (18600)  14016   13977  553226 *
   387   11.5  0.0  1.0  chr12             49079968 49080072   (102882) + hAT-2n1_DR        DNA/hAT-Charlie        1051   1154    (56)  553227  
   453   10.2  0.0  5.2  chr12             49080073 49080092   (102862) C ENSPM-6_DR        DNA/CMC-EnSpm       (18600)  13976   13920  553226  
   491   13.3  0.0  0.0  chr12             49080335 49080462   (102492) + (CA)n             Simple_repeat             1    128     (0)  553228  
   271   29.5  6.8  0.0  chr12             49080463 49080568   (102386) + Zisupton-6_DR     DNA/Zisupton           8630   8879 (13237)  553229 *
   799   11.1  0.0  4.4  chr12             49080515 49080655   (102299) + HE1_DR1           SINE/tRNA-V-RTE         193    327    (75)  553230  
   269   19.9  2.5  3.1  chr12             49080671 49080831   (102123) + Polinton-1_DR     DNA/Maverick          17576  17735   (750)  553231 *
   377    3.6  0.8  1.6  chr12             49080715 49080836   (102118) C Zisupton-7_DR     DNA/Zisupton        (12387)   4695    4615  553232  
   366    8.1  2.4  2.4  chr12             49080728 49080853   (102101) + ERV1-N3-I_DR      LTR/ERV1               3643   3768   (823)  553233 *
   273   16.5  0.5 14.0  chr12             49080769 49080979   (101975) + DNA-N43_DR        DNA/TcMar-Fot1          533    718   (336)  553234 *
   586   19.4  0.0  5.9  chr12             49080917 49081254   (101700) + (CA)n             Simple_repeat             1    318     (0)  553235  
   403   21.0  1.4 10.3  chr12             49080918 49081320   (101634) + Zisupton-6_DR     DNA/Zisupton           9312   9487 (12629)  553236 *
   210   27.6  5.6  4.6  chr12             49080980 49081192   (101762) + EnSpm-21_DR       DNA/CMC-EnSpm          6553   6976  (2174)  553237 *
   620   15.2  0.5 18.9  chr12             49081157 49081350   (101604) + ERV1-N3-I_DR      LTR/ERV1               3594   3757   (834)  553238  
   202   21.2  0.0  0.0  chr12             49081282 49081361   (101593) + Polinton-1_DR     DNA/Maverick          17130  17209  (1276)  553239 *
   498   17.2  4.6  3.4  chr12             49081606 49081722   (101232) + SAT-10_DR         Satellite                 1    118   (768)  553240 *
  2285    7.1  2.6  4.5  chr12             49081712 49082093   (100861) + HE1_DR1           SINE/tRNA-V-RTE          10    384    (18)  553241  
   772   16.2  6.8  4.0  chr12             49081932 49082150   (100804) + ZFERV-2N2-I_DR    LTR/ERV1               5740   5964  (1483)  553242 *
   598   24.1  8.9  1.2  chr12             49083018 49083319    (99635) C HATN1_DR          DNA/hAT                 (8)    419      95  553243  
   572   25.9  4.1  0.4  chr12             49083484 49083704    (99250) C DNA-2-30B_DR      DNA                   (143)    270      42  553244  
   339    9.3  0.0  3.7  chr12             49083817 49083830    (99124) C EnSpm-9_DR        DNA/CMC-EnSpm        (7612)   1008     969  553245  
   361   10.3  1.1  0.0  chr12             49083831 49083917    (99037) C hAT-N48B_DR       DNA/hAT-Ac            (450)   1690    1603  553246  
   294    5.6  0.0  0.0  chr12             49083855 49083926    (99028) C hAT-2n1_DR        DNA/hAT-Charlie        (94)   1116    1045  553247 *
   339    9.3  0.0  3.7  chr12             49083918 49083931    (99023) C EnSpm-9_DR        DNA/CMC-EnSpm        (7612)    968     920  553245  
   206   19.5  1.1  1.1  chr12             49083927 49083942    (99012) + DNA9-5_DR         DNA                    3035   3122  (1805)  553248 *
   213   14.1  7.0  0.0  chr12             49084030 49084042    (98912) C Polinton-4_DR     DNA/Maverick         (3405)  16882   16844  553249  
   241    8.3  0.0  0.0  chr12             49084043 49084090    (98864) + IS3EU-4_DR        DNA/IS3EU             14090  14137   (892)  553250  
  1392   17.3  6.7  1.1  chr12             49084140 49084495    (98459) + DNA-2-30B_DR      DNA                       4    379    (34)  553251  
   718   25.2  1.7  6.8  chr12             49085863 49086631    (96323) C hAT-N22_DR        DNA/hAT-Ac            (479)   1259     451  553252  
   726    8.9  0.0  0.0  chr12             49086632 49086811    (96143) + (TGAA)n           Simple_repeat             1    180     (0)  553253  
   718   25.2  1.7  6.8  chr12             49086812 49087003    (95951) C hAT-N22_DR        DNA/hAT-Ac            (479)    450     247  553252  
   212   20.6  0.0  0.0  chr12             49087087 49087149    (95805) C Rex1-31_DRe       LINE/Rex-Babar        (405)   3128    3066  553254 *
   299   17.6  0.0  1.2  chr12             49087097 49087182    (95772) + Zisupton-7_DR     DNA/Zisupton          11371  11455  (5627)  553255  
   207   18.6  0.9  7.3  chr12             49087412 49087527    (95427) + DNA-N43_DR        DNA/TcMar-Fot1          603    711   (343)  553256 *
   316   13.6  5.4  0.0  chr12             49087459 49087551    (95403) + DNA9TA1_DR        DNA/CMC-EnSpm          2049   2164  (1169)  553257  
   206   23.5  0.0  4.7  chr12             49088166 49088232    (94722) C HAT1_DR           DNA/hAT-Ac            (723)   2569    2506  553258 *
   211   11.4  0.0  0.0  chr12             49088200 49088234    (94720) + Tx1-25_DR         LINE/L1-Tx1             949    983  (4459)  553259  
   212   11.6  2.3  0.0  chr12             49088930 49088972    (93982) C Zisupton-1_DR     DNA/Zisupton          (524)   9105    9062  553260  
   209   21.7  5.0  0.0  chr12             49089621 49089680    (93274) C EnSpm-4N3_DR      DNA/CMC-EnSpm          (10)   2488    2426  553261  
   632   20.8  5.1  0.0  chr12             49089764 49089941    (93013) C EnSpm-N23_DR      DNA/CMC-EnSpm         (451)    187       1  553262  
  1485   12.2  3.8  0.0  chr12             49090303 49090564    (92390) + HE1_DR1           SINE/tRNA-V-RTE         103    374    (28)  553263  
   718   16.9  6.5  0.6  chr12             49090434 49090588    (92366) C hAT-N167B_DR      DNA/hAT-Charlie       (193)   1380    1217  553264 *
  1848   14.5 10.3  0.5  chr12             49090680 49091059    (91895) C DNA-1-5_DR        DNA                     (0)    748     332  553265  
   327    0.0 13.5  1.7  chr12             49091669 49091720    (91234) C DNA-1-5_DR        DNA                   (401)    347     290  553265  
  1601    9.4  4.5  0.0  chr12             49091725 49091968    (90986) + HATN8_DR          DNA/Zisupton              1    255     (0)  553266  
  1159   13.8 11.7  4.2  chr12             49091970 49092234    (90720) C DNA-1-5_DR        DNA                   (457)    291       8  553265  
  1535    5.5  0.0  0.0  chr12             49092235 49092433    (90521) C hAT-N163B_DR      DNA/hAT-Charlie       (512)    365     167  553267  
   998   11.8  3.2  6.2  chr12             49094291 49094507    (88447) + EnSpm-N4_DR       DNA/CMC-EnSpm             2    212     (0)  553268  
   226   19.7  6.6  0.0  chr12             49094841 49094901    (88053) + Zisupton-7_DR     DNA/Zisupton            945   1009 (16073)  553269  
   421   19.2 25.8  0.7  chr12             49095160 49095384    (87570) C Tx1-52_DR         LINE/L1-Tx1             (7)   5064    4784  553270  
   392   18.9 20.0  0.0  chr12             49095395 49095584    (87370) C DNA-2-30B_DR      DNA                     (0)    413     186  553271  
   779   16.4  2.1  1.6  chr12             49095592 49095777    (87177) + EnSpm-N16_DR      DNA/CMC-EnSpm             2    188    (14)  553272  
   242   11.0  9.3  0.0  chr12             49095795 49095857    (87097) C DNA-2-30_DR       DNA                   (334)     79       1  553271  
  1652   15.4 10.7  3.7  chr12             49096288 49096744    (86210) C hAT-N21B_DR       DNA/hAT-Ac             (80)   1221     734  553273 *
  1841   14.1 14.0  1.1  chr12             49096344 49096808    (86146) C Helitron-N3B_DR   RC/Helitron          (1004)   5600    5077  553274  
  1110   11.8 21.4  0.3  chr12             49096563 49096852    (86102) + Zisupton-6_DR     DNA/Zisupton           8992   9342 (12774)  553275 *
   479    7.5  0.0  0.0  chr12             49096771 49096863    (86091) + CryptonV-N5_DR    DNA/Crypton-V         15261  15353  (9184)  553276 *
   458   13.0  0.0  0.9  chr12             49096864 49096881    (86073) C EnSpm-8_DR        DNA/CMC-EnSpm        (8132)   1304    1195  553277 *
  1622   12.4 19.5  0.0  chr12             49096878 49097272    (85682) + TDR7              DNA                      54    525    (16)  553278  
   687   14.4  1.4  1.4  chr12             49097258 49097405    (85549) C CryptonV-N4_DR    DNA/Crypton-V        (8386)   5107    4960  553279 *
  3097   10.9  1.7  0.7  chr12             49097274 49097809    (85145) + Mariner-N38_DR    DNA/TcMar-Tc1             7    547     (0)  553280  
   212   27.5  0.0  9.1  chr12             49097734 49097769    (85185) C Helitron-N3_DR    RC/Helitron          (1405)   1611    1534  553281 *
   216   17.1  0.0  8.5  chr12             49097770 49097833    (85121) + ENSPM-6_DR        DNA/CMC-EnSpm          2699   2757 (29859)  553282  
   884   12.2 49.8  0.2  chr12             49097838 49097945    (85009) C Mariner-N31_DR    DNA/TcMar-Tc1           (0)    540     136  553283  
   956   12.5  5.9  1.3  chr12             49097946 49098164    (84790) C EnSpm-N47_DR      DNA/CMC-EnSpm?        (710)   2307    2079  553284  
   262   25.8  0.0  3.8  chr12             49098142 49098250    (84704) + ENSPM-6_DR        DNA/CMC-EnSpm         21899  22003 (10613)  553285 *
   884   12.2 49.8  0.2  chr12             49098165 49098198    (84756) C Mariner-N31_DR    DNA/TcMar-Tc1           (0)    135       1  553283  
   320   10.8  0.0  4.0  chr12             49098175 49098193    (84761) C DNA8-25_DR        DNA                  (3110)    857     784  553286 *
   427    3.5  0.0  0.0  chr12             49098194 49098251    (84703) + hAT-N21_DR        DNA/hAT-Charlie        1664   1721   (125)  553287  
   362    9.2  0.0  0.0  chr12             49098199 49098274    (84680) + Helitron-N3B_DR   RC/Helitron            5083   5158  (1446)  553288 *
  6807    3.5  2.4  0.0  chr12             49098414 49099288    (83666) + MuDR-N1_DR        DNA/MULE-MuDR             1    896     (0)  553289  
   218   21.8  0.0  0.0  chr12             49100002 49100056    (82898) + ANGEL             DNA/Kolobok               1     55   (254)  553290  
   770   10.5  8.0  8.0  chr12             49100093 49100268    (82686) + Kolobok-1N2_DR    DNA/Kolobok-T2          362    537   (153)  553291 *
   789   21.1  3.3  0.0  chr12             49100267 49100479    (82475) C ANGEL             DNA/Kolobok            (89)    220       1  553292  
   684   11.2  0.3  1.5  chr12             49100689 49101595    (81359) + (CTCA)n           Simple_repeat             1    896     (0)  553293  
   569    9.5  0.0  0.8  chr12             49101142 49101540    (81414) + (CA)n             Simple_repeat             1    606   (108)  553294 *
   276   12.3  0.0  9.5  chr12             49101541 49101562    (81392) + DNA-N43_DR        DNA/TcMar-Fot1          533    564   (490)  553295  
   574    9.6  0.0  0.0  chr12             49101563 49101645    (81309) C Helitron-2_DR     RC/Helitron          (3723)  23689   23607  553296  
   276   12.3  0.0  9.5  chr12             49101646 49101747    (81207) + DNA-N43_DR        DNA/TcMar-Fot1          565    721   (333)  553295 *
   648    3.9  0.0  0.0  chr12             49101715 49101792    (81162) C Helitron-2_DR     RC/Helitron          (3727)  23685   23608  553297 *
  1171   19.6  1.9 12.3  chr12             49101766 49102185    (80769) + EnSpm-N48B_DR     DNA/CMC-EnSpm           671   1051  (5908)  553298  
   569    9.5  0.0  0.8  chr12             49101793 49101861    (81093) + (CA)n             Simple_repeat           607    714     (0)  553294 *
  1770   11.6  7.0  1.1  chr12             49101866 49102196    (80758) C HE1_DR1           SINE/tRNA-V-RTE        (47)    355       6  553299  
  3367   19.3  6.6  9.3  chr12             49102460 49103606    (79348) C CR1-25_DR         LINE/L2                (16)   3089    1971  553300  
   214   16.7 13.0  0.0  chr12             49103931 49103984    (78970) C DNA9TA1_DR        DNA/CMC-EnSpm        (1178)   2155    2095  553301  
   223   24.2  3.0  0.0  chr12             49104086 49104151    (78803) + hAT-N35C_DR       DNA/hAT-Ac              828    895   (696)  553302 *
   309   10.7  4.0  0.0  chr12             49104103 49104177    (78777) C DNA6-6_DR         DNA                  (1256)  10025    9948  553303  
   293   28.6  3.0  0.1  chr12             49104123 49104295    (78659) C Zisupton-6_DR     DNA/Zisupton        (13238)   8878    8720  553304 *
  1388    5.2  0.5  0.0  chr12             49104414 49104607    (78347) C DNA6-4_DR         DNA                     (0)   3539    3345  553305  
  9964    1.1  1.7  0.1  chr12             49104608 49105799    (77155) C Harbinger-N11_DR  DNA/PIF-Harbinger       (0)   1211       1  553306  
   209   12.6  0.0  8.3  chr12             49105756 49105807    (77147) + DNA-8-29_DR       DNA/hAT-Tip100          324    371   (649)  553307 *
 22381    2.8  5.7  1.7  chr12             49105788 49108795    (74159) C DNA6-4_DR         DNA                   (414)   3125       1  553305  
   202    9.3  0.0  0.0  chr12             49108951 49108993    (73961) + EnSpm-N34_DR      DNA/CMC-EnSpm           384    426   (664)  553308 *
  1399   23.0  1.4  3.2  chr12             49108970 49109007    (73947) + EnSpm-6N1_DR      DNA/CMC-EnSpm          6010   6329  (2907)  553309  
  2221   12.0  1.9  0.0  chr12             49109008 49109374    (73580) + HE1_DR1           SINE/tRNA-V-RTE           1    374    (28)  553310  
   201   12.8 12.9  4.9  chr12             49109553 49109684    (73270) C Harbinger-N17_DR  DNA/PIF-Harbinger    (1248)    397     256  553311  
   228    8.1  5.4  0.0  chr12             49110692 49110728    (72226) C Tx1-25_DR         LINE/L1-Tx1          (4464)    978     940  553312  
  1145    9.1  2.3  0.0  chr12             49111145 49111320    (71634) + TC1DR3            DNA/TcMar-Tc1             1    180  (1045)  553313  
  6247    7.2  3.3  0.0  chr12             49111700 49112615    (70339) + TC1DR3            DNA/TcMar-Tc1           280   1225     (0)  553314  
   231   11.4  0.0  0.0  chr12             49112586 49112620    (70334) C DNA8-26_DR        DNA                  (2995)   1535    1501  553315 *
   208   24.0  0.0  0.0  chr12             49112784 49112833    (70121) + DNA-N43_DR        DNA/TcMar-Fot1          525    574   (480)  553316 *
   226   17.7  0.0  3.9  chr12             49112793 49112845    (70109) C DNA-1-8_DR        DNA                   (714)    847     797  553317  
   356   20.0  5.0  0.0  chr12             49112963 49112976    (69978) + EnSpm-N48B_DR     DNA/CMC-EnSpm           733    816  (6143)  553318  
   386   15.2  1.5  0.0  chr12             49112977 49113042    (69912) C SINE2-5_DR        SINE/tRNA-V-RTE         (0)    282     216  553319  
   291   10.2  9.1  4.0  chr12             49113151 49113165    (69789) + EnSpm-21_DR       DNA/CMC-EnSpm          6832   6923  (2227)  553320  
   318    3.3  0.8  0.8  chr12             49113166 49113286    (69668) + ERV1-N3-I_DR      LTR/ERV1               3602   3722   (869)  553321 *
   448    2.6  0.0  0.9  chr12             49113182 49113295    (69659) C Zisupton-7_DR     DNA/Zisupton         (5600)  11482   11370  553322  
   223   20.6  1.5  0.0  chr12             49113244 49113311    (69643) C SAT-23_DR         Satellite            (3974)    730     662  553323 *
   273   24.2  0.0 11.5  chr12             49113819 49113859    (69095) + Dada-U1A_DR       DNA/Dada               5620   5645  (5334)  553324  
   376   15.2 18.1  0.0  chr12             49113860 49113964    (68990) C ANGEL             DNA/Kolobok             (0)    309     186  553325  
   274   21.2  0.0  0.0  chr12             49113911 49113976    (68978) C hAT-N127_DR       DNA/hAT-Charlie      (3387)   6929    6864  553326 *
   220   18.0  0.0  3.9  chr12             49114108 49114188    (68766) + LOOPERN3_DR       DNA/Kolobok-T2          582    659   (352)  553327 *
   357    5.1  0.0  1.3  chr12             49114119 49114198    (68756) C EnSpm-N14_DR      DNA/CMC-EnSpm         (920)   3660    3582  553328 *
   532    7.0  0.0  4.0  chr12             49114129 49114232    (68722) + DNA6-6_DR         DNA                    9935  10034  (1247)  553329  
   220   20.8  9.7  0.0  chr12             49114173 49114244    (68710) + Helitron-2_DR     RC/Helitron           24153  24231  (3181)  553330 *
   344   25.6  0.0  0.0  chr12             49114247 49114328    (68626) + HarbingerN6_DR    DNA/PIF-Harbinger         1     82   (311)  553331  
  1173   17.3  1.3  3.1  chr12             49114617 49115200    (67754) C Zisupton-6_DR     DNA/Zisupton        (13178)   8938    8395  553332  
   287   14.3  0.0  0.0  chr12             49115155 49115217    (67737) C DNA9TA1_DR        DNA/CMC-EnSpm        (1209)   2124    2062  553333 *
   209   31.8  0.0  0.0  chr12             49115160 49115244    (67710) + Gypsy118-LTR_DR   LTR/Gypsy               452    536   (497)  553334 *
   206    9.0  1.9 13.8  chr12             49115658 49116148    (66806) + (CACAA)n          Simple_repeat             1    432     (0)  553335  
   355   13.6  3.0  0.0  chr12             49116322 49116387    (66567) + DNA-N15_DR        DNA                      66    133   (272)  553336  
   318   10.9  3.6  0.0  chr12             49116385 49116439    (66515) + DNA-N15_DR        DNA                      77    133   (272)  553336 *
   233   15.9  4.5  0.0  chr12             49116501 49116544    (66410) + DNA-N15_DR        DNA                      88    133   (272)  553337 *
   354   12.3  0.0  0.0  chr12             49116542 49116598    (66356) + DNA-N15_DR        DNA                      77    133   (272)  553337  
   305   17.5  0.0  0.0  chr12             49116596 49116652    (66302) + DNA-N15_DR        DNA                      77    133   (272)  553337 *
   213   23.6  3.6  0.0  chr12             49116650 49116704    (66250) + DNA-N15_DR        DNA                      77    133   (272)  553337 *
   250   17.8  0.0  0.0  chr12             49116701 49116745    (66209) + hAT-N53_DR        DNA/hAT-Ac             1677   1721  (1959)  553338 *
   272    7.9  0.0  0.0  chr12             49116713 49116750    (66204) + DNA-N15_DR        DNA                      88    125   (280)  553339  
   241   12.7  1.8  0.0  chr12             49117200 49117213    (65741) C hAT-N48B_DR       DNA/hAT-Ac            (461)   1679    1628  553340  
   284    5.4  0.0  0.0  chr12             49117214 49117250    (65704) C ENSPM-6_DR        DNA/CMC-EnSpm       (17723)  14893   14857  553341  
   201   15.7 13.6  3.1  chr12             49117375 49117433    (65521) C CryptonV-N5_DR    DNA/Crypton-V        (7425)  17112   17048  553342 *
   296    8.5  0.0  2.1  chr12             49117392 49117439    (65515) C Merlin-1_DR       DNA/Merlin           (8340)   2187    2141  553343  
   275   17.2  4.7  0.0  chr12             49117393 49117404    (65550) + Zisupton-6_DR     DNA/Zisupton           8932   8946 (13170)  553344 *
  3276   10.0  1.3  1.1  chr12             49117405 49117950    (65004) C Mariner-N38_DR    DNA/TcMar-Tc1           (0)    547       1  553345  
   216   17.2  4.0  5.5  chr12             49117440 49117465    (65489) + Helitron-4_DR     RC/Helitron           13508  13580 (18288)  553346 *
   790   13.1  7.5  6.5  chr12             49117750 49117977    (64977) C Helitron-4_DR     RC/Helitron         (18145)  13723   13494  553347  
  1444   17.0  1.9  4.5  chr12             49119006 49119325    (63629) + DNA8-23_DR        DNA                    1667   1978  (4761)  553348 *
  2263   10.2  0.6  2.8  chr12             49119043 49119405    (63549) C SINE2-4_DR        SINE/tRNA-V-RTE         (0)    371      17  553349  
  2132   14.0  0.5  6.0  chr12             49119045 49119448    (63506) C DNA8-17_DR        DNA/hAT-Tip100        (146)   1667    1285  553350 *
   357   22.1  1.2  0.0  chr12             49119425 49119435    (63519) + hAT-N167B_DR      DNA/hAT-Charlie        1229   1315   (258)  553351 *
   415   17.3  0.0  0.0  chr12             49119436 49119510    (63444) + EnSpm-15_DR       DNA/CMC-EnSpm           946   1020 (10434)  553352  
   240   18.8  8.4  2.7  chr12             49119550 49119620    (63334) + hAT-N102_DR       DNA/hAT-Tip100          709    783    (45)  553353 *
   713   17.1  6.5  1.9  chr12             49119566 49119576    (63378) + EnSpm-N17_DR      DNA/TcMar              3234   3307  (1886)  553354  
   833   11.2  7.5  0.0  chr12             49119577 49119710    (63244) + SINE2-4_DR        SINE/tRNA-V-RTE         227    370     (1)  553355  
   716   11.8 10.3  1.8  chr12             49119583 49119738    (63216) C Merlin-1_DR       DNA/Merlin           (6052)   4475    4307  553356 *
   453   16.7  6.4  7.8  chr12             49119613 49119651    (63303) + DNA-TA-4_DR       DNA/TcMar              4550   4586  (5209)  553357 *
   516   16.2 11.8  1.0  chr12             49119652 49119838    (63116) + TDR9              DNA                       2    208     (0)  553358  
   353   22.9  4.4  3.8  chr12             49119839 49119873    (63081) C DNA-TA-4_DR       DNA/TcMar            (5210)   4585    4550  553359 *
   721   16.7  3.3  0.7  chr12             49119751 49119901    (63053) C hAT-N137_DR       DNA/hAT-Ac            (846)   2725    2571  553360 *
   856    8.6  3.1  0.8  chr12             49119775 49119903    (63051) C SINE2-5_DR        SINE/tRNA-V-RTE         (1)    281     150  553361  
   598   19.0  4.7  2.3  chr12             49119904 49119937    (63017) C Merlin-1_DR       DNA/Merlin           (6412)   4082    3940  553356  
   300   18.2  6.4  6.4  chr12             49120560 49120700    (62254) C CryptonV-N4_DR    DNA/Crypton-V        (8564)   4929    4789  553362 *
  1037   16.4  3.6  0.0  chr12             49120617 49120841    (62113) C Mariner-N38_DR    DNA/TcMar-Tc1         (130)    417     185  553363  
  1814   11.3  8.7  0.5  chr12             49121186 49121541    (61413) + piggyBac-N3_DR    DNA/PiggyBac              1    385    (53)  553364  
  1270   17.2 11.1  0.9  chr12             49121543 49121830    (61124) C Harbinger-N31_DR  DNA/PIF-Harbinger      (69)    616     300  553365  
   564   17.8  5.4  0.0  chr12             49121829 49121957    (60997) + DIRS-1-LTR_DR     LTR/Ngaro                61    196   (426)  553366 *
   352   11.1  0.0  0.0  chr12             49122101 49122154    (60800) + hAT-N48C_DR       DNA/hAT-Ac             1671   1724   (575)  553367  
   208   12.1  0.0  1.7  chr12             49122250 49122308    (60646) C ENSPM-6_DR        DNA/CMC-EnSpm       (17715)  14901   14844  553368  
   287   12.0  0.0  0.0  chr12             49122473 49122547    (60407) C Polinton-4_DR     DNA/Maverick         (3095)  17192   17118  553369 *
   377   12.3  0.0  7.8  chr12             49122489 49122585    (60369) + ENSPM-6_DR        DNA/CMC-EnSpm         13950  14039 (18577)  553370  
   475   12.5  7.2  1.4  chr12             49122757 49122779    (60175) C Polinton-1_DR     DNA/Maverick          (700)  17785   17641  553371  
   479    8.8  0.0  0.0  chr12             49122780 49122893    (60061) C ERV1-N3-I_DR      LTR/ERV1              (844)   3747    3634  553372  
   379   11.5  0.0  0.0  chr12             49122821 49122916    (60038) + Polinton-4_DR     DNA/Maverick          17104  17199  (3088)  553373 *
   309   14.2  0.9  1.8  chr12             49123103 49123217    (59737) + Helitron-2_DR     RC/Helitron            5996   6109 (21303)  553374 *
   662   24.1  1.0  1.0  chr12             49123124 49123332    (59622) C Zisupton-6_DR     DNA/Zisupton        (13175)   8941    8733  553375  
   227   10.8  0.0  6.2  chr12             49123276 49123344    (59610) C Rex1-31_DRe       LINE/Rex-Babar        (418)   3115    3051  553376 *
   219   10.9  4.3  0.0  chr12             49123511 49123556    (59398) + EnSpm-N48B_DR     DNA/CMC-EnSpm           657    704  (6255)  553377 *
   237   15.7  0.0  0.0  chr12             49123524 49123574    (59380) C DNA-N4_DR         DNA                   (332)    710     660  553378  
   222   16.3  3.8  1.9  chr12             49123548 49123575    (59379) C Polinton-1_DR     DNA/Maverick          (673)  17709   17606  553371 *
   352   20.3  1.8  9.4  chr12             49123575 49123650    (59304) + Zisupton-6_DR     DNA/Zisupton           8811   8938 (13178)  553379  
   230    9.1  1.3  1.3  chr12             49123576 49123598    (59356) C Zisupton-6_DR     DNA/Zisupton        (12632)   9484    9407  553380 *
   249    5.5  0.0  0.0  chr12             49123599 49123653    (59301) C hAT-N131_DR       DNA/hAT-Ac           (1742)    322     268  553381  
   221   14.4  9.5  0.9  chr12             49123608 49123902    (59052) + EnSpm-9_DR        DNA/CMC-EnSpm           728   1047  (7573)  553382 *
   582    8.7  0.3  9.2  chr12             49123795 49124008    (58946) + (TG)n             Simple_repeat             1    194     (0)  553383  
   506    8.1  0.0 10.3  chr12             49123833 49124024    (58930) C ERV1-N3-I_DR      LTR/ERV1              (825)   3766    3593  553384 *
   734    9.7  3.4  0.0  chr12             49123855 49124030    (58924) + Zisupton-7_DR     DNA/Zisupton          11354  11535  (5547)  553385  
   305   19.7  0.0  0.0  chr12             49123918 49124044    (58910) C EnSpm-21_DR       DNA/CMC-EnSpm        (2172)   6978    6852  553386 *
   288   13.3  0.9  2.6  chr12             49124209 49124324    (58630) + Helitron-2_DR     RC/Helitron            5996   6109 (21303)  553387 *
   702   19.5  7.6  0.0  chr12             49124230 49124414    (58540) C Zisupton-6_DR     DNA/Zisupton        (13175)   8941    8743  553380  
   205    9.7  1.6  1.6  chr12             49124364 49124426    (58528) C Rex1-31_DRe       LINE/Rex-Babar        (420)   3113    3051  553388 *
   210   15.7  0.0  0.0  chr12             49124593 49124643    (58311) C Harbinger-5_DR    DNA/PIF-Harbinger    (5897)    762     712  553389 *
   229    9.1  0.0  0.0  chr12             49124598 49124641    (58313) C hAT-N182_DR       DNA/hAT-Ac           (1163)    797     754  553390 *
   414   24.7  0.7  3.6  chr12             49124605 49124747    (58207) + Zisupton-6_DR     DNA/Zisupton           8800   8938 (13178)  553391  
   206   16.4 14.6  0.0  chr12             49124642 49124652    (58302) C DNA9-3_DR         DNA/MULE-MuDR?      (10505)    874     812  553392 *
   243    1.6  3.3  0.0  chr12             49124698 49124758    (58196) + hAT-N48C_DR       DNA/hAT-Ac             1697   1759   (540)  553393  
   863   19.5  8.7  0.0  chr12             49124964 49125158    (57796) + hAT-N57_DR        DNA/hAT-Ac              923   1134   (152)  553394  
   458   20.7 32.0  1.5  chr12             49125166 49125415    (57539) C Crypton-N1_DR     DNA/Crypton-A         (159)    325       1  553395  
   491   13.4  5.5 11.7  chr12             49125977 49126103    (56851) + EnSpm-N14_DR      DNA/CMC-EnSpm          3531   3650   (930)  553396 *
   606   16.8 15.3  0.6  chr12             49126004 49126153    (56801) + DNA-N43_DR        DNA/TcMar-Fot1          548    719   (335)  553397  
   441   21.1  0.8  0.8  chr12             49126010 49126284    (56670) + ERV1-N3-I_DR      LTR/ERV1               3593   3766   (825)  553398 *
   887   19.0  0.0  2.3  chr12             49126030 49126285    (56669) + (CA)n             Simple_repeat             1    356   (249)  553399  
   430   16.8  0.0  6.9  chr12             49126286 49126471    (56483) + ERV1-N3-I_DR      LTR/ERV1               3593   3766   (825)  553400  
   259   30.2  9.2  1.5  chr12             49126299 49126490    (56464) C IS3EU-4_DR        DNA/IS3EU             (153)  14876   14092  553401 *
   688   17.2  4.6  6.8  chr12             49126335 49126599    (56355) + DNA-N43_DR        DNA/TcMar-Fot1          530    717   (337)  553402 *
   887   19.0  0.0  2.3  chr12             49126472 49126648    (56306) + (CA)n             Simple_repeat           357    605     (0)  553399 *
  1226   31.0  0.2  7.6  chr12             49126491 49127028    (55926) + Zisupton-6_DR     DNA/Zisupton           8395   8895 (13221)  553403  
   304    9.0  0.0  1.3  chr12             49126959 49127037    (55917) C ERV1-N3-I_DR      LTR/ERV1              (923)   3668    3591  553404 *
   230    9.8  3.9  1.9  chr12             49127109 49127160    (55794) + EnSpm-N14_DR      DNA/CMC-EnSpm          3551   3603   (977)  553405 *
   356   20.9  1.4 15.3  chr12             49127123 49127263    (55691) + Zisupton-6_DR     DNA/Zisupton           1089   1212 (20904)  553406  
   274   15.3  0.0  1.4  chr12             49127202 49127216    (55738) + Harbinger-5_DR    DNA/PIF-Harbinger       695    733  (5926)  553407 *
   400    4.2  0.0  0.0  chr12             49127217 49127264    (55690) C Zisupton-6_DR     DNA/Zisupton        (13547)   8569    8522  553408  
   345   10.1  0.0  0.0  chr12             49127488 49127576    (55378) C Polinton-1_DR     DNA/Maverick          (797)  17688   17600  553409 *
   589    8.8  0.0  0.0  chr12             49127498 49127644    (55310) C ERV1-N3-I_DR      LTR/ERV1              (864)   3727    3581  553410  
   433   21.4 10.3  7.6  chr12             49127500 49127543    (55411) C Zisupton-6_DR     DNA/Zisupton        (12630)   9486    9433  553411 *
   453    9.7  0.6  5.8  chr12             49127544 49127598    (55356) + Zisupton-7_DR     DNA/Zisupton          11377  11532  (5550)  553412  
   257   22.6  0.0  0.0  chr12             49127577 49127591    (55363) + EnSpm-7_DR        DNA/CMC-EnSpm          7093   7196  (3838)  553413 *
   556   14.4  0.9  4.8  chr12             49127599 49127707    (55247) C ENSPM-6_DR        DNA/CMC-EnSpm         (840)  31776   31672  553414  
   460    2.4  0.0 19.3  chr12             49127645 49127734    (55220) + (TG)n             Simple_repeat             1    191     (0)  553415 *
   433   21.4 10.3  7.6  chr12             49127708 49127884    (55070) C Zisupton-6_DR     DNA/Zisupton        (12630)   9432    9209  553411 *
   214   27.6  1.3  0.0  chr12             49127829 49127844    (55110) + Zisupton-6_DR     DNA/Zisupton           8656   8692 (13424)  553416 *
   226   11.1  0.0  0.0  chr12             49127845 49127889    (55065) + ENSPM-6_DR        DNA/CMC-EnSpm         13983  14027 (18589)  553417  
   214   27.6  1.3  0.0  chr12             49127890 49127904    (55050) + Zisupton-6_DR     DNA/Zisupton           8693   8732 (13384)  553416  
  3873   10.8  0.9  0.5  chr12             49129950 49130528    (52426) + DIRS-N1_DR        LTR/Ngaro              6052   6632     (0)  553418  
   211   23.2  0.0  0.0  chr12             49130666 49130734    (52220) C hAT-N47C_DR       DNA/hAT-Tip100       (1183)   1276    1208  553419 *
   286    7.1  2.4  0.0  chr12             49130702 49130743    (52211) C DNA-N43_DR        DNA/TcMar-Fot1        (339)    715     673  553420  
   440   13.0  0.0  1.0  chr12             49130807 49130907    (52047) + EnSpm-7_DR        DNA/CMC-EnSpm          7078   7177  (3857)  553421  
   388    7.7  0.0  0.0  chr12             49130829 49130919    (52035) + Polinton-4N1_DR   DNA/Maverick           4736   4826  (5610)  553422 *
   319   18.1  0.4  0.0  chr12             49130920 49130950    (52004) C EnSpm-21_DR       DNA/CMC-EnSpm        (2171)   6954    6856  553423  
   236   21.6  0.0  0.0  chr12             49131003 49131053    (51901) C HAT1_DR           DNA/hAT-Ac            (733)   2559    2509  553424  
   236    0.0  0.0  0.0  chr12             49131022 49131055    (51899) + (ATG)n            Simple_repeat             2     35     (0)  553425  
   223   18.6  0.0  2.3  chr12             49131025 49131068    (51886) C Polinton-1_DR     DNA/Maverick         (5622)  12863   12821  553426 *
   265    9.1 14.0  3.2  chr12             49131127 49131183    (51771) C EnSpm-N48B_DR     DNA/CMC-EnSpm        (6226)    733     671  553427  
   263    6.5  0.0  0.0  chr12             49131146 49131205    (51749) + EnSpm-7_DR        DNA/CMC-EnSpm          7084   7127  (3907)  553428 *
   203   19.4  4.8  0.0  chr12             49131151 49131212    (51742) C BHIKHARI-4-I_DR   LTR/ERV1             (4278)    662     598  553429 *
   245   21.8  2.8  4.2  chr12             49131160 49131231    (51723) + DNA9-3_DR         DNA/MULE-MuDR?          840    910 (10469)  553430  
   302   22.6  0.8 12.7  chr12             49131297 49131428    (51526) + DNAX-16_DR        DNA                     216    333    (90)  553431  
   470   17.3  0.0  0.0  chr12             49131657 49131737    (51217) + DNA8-26_DR        DNA                    2837   2917  (1613)  553432  
  3157   14.9  4.2  2.3  chr12             49132229 49132346    (50608) C L2-5_DRe          LINE/L2                 (6)   2221    1654  553433  
  2379   15.5  6.4  4.8  chr12             49132347 49132881    (50073) + DNA8-25_DR        DNA                    1146   1688  (2279)  553434  
   246    6.5  0.0  0.0  chr12             49132979 49133024    (49930) + DNA-N4_DR         DNA                     673    718   (324)  553435  
   211    9.4  0.0  0.0  chr12             49132982 49133034    (49920) + Zisupton-7_DR     DNA/Zisupton          11482  11534  (5548)  553436 *
   670    4.5  0.0  0.0  chr12             49132988 49133357    (49597) + (TG)n             Simple_repeat             1    370     (0)  553437  
   530    9.4  2.2  0.5  chr12             49133198 49133379    (49575) C ERV1-N3-I_DR      LTR/ERV1              (825)   3766    3582  553438 *
   284   12.5  2.4  4.9  chr12             49133309 49133392    (49562) C ENSPM-6_DR        DNA/CMC-EnSpm       (18599)  14017   13936  553423 *
   266   26.4  2.3  1.1  chr12             49133386 49133473    (49481) C ANGEL             DNA/Kolobok            (35)    274     186  553439 *
   221   27.3  3.0  0.0  chr12             49133425 49133490    (49464) C hAT-N127_DR       DNA/hAT-Charlie      (3392)   6924    6857  553440 *
   251   20.8  0.0  0.0  chr12             49133503 49133550    (49404) + ANGEL             DNA/Kolobok             191    238    (71)  553441  
   229   24.5  0.0  0.0  chr12             49133505 49133557    (49397) + IS4EU-1_DR        DNA/PIF-ISL2EU         2272   2324  (2680)  553442 *
   236   22.2  0.0  3.2  chr12             49133658 49133722    (49232) C hAT-N35C_DR       DNA/hAT-Ac            (697)    894     832  553443  
   335   13.5  0.0  4.5  chr12             49133794 49133886    (49068) C DNA6-6_DR         DNA                  (1264)  10017    9929  553444 *
   599   26.3  5.9  2.9  chr12             49133809 49134047    (48907) C Penelope-1_DR     LINE/Penelope         (468)   3978    3733  553445 *
  1023   17.2  5.6  0.4  chr12             49133848 49134063    (48891) + EnSpm-N48B_DR     DNA/CMC-EnSpm           671    897  (6062)  553446  
   478   23.9  4.1  7.6  chr12             49133866 49133904    (49050) C CryptonV-N5_DR    DNA/Crypton-V       (20498)   4039    3804  553447 *
  1241   10.1  0.5  3.5  chr12             49133905 49134109    (48845) C HE1_DR1           SINE/tRNA-V-RTE        (18)    384     186  553448  
  1134   14.1  0.0  7.2  chr12             49133912 49134133    (48821) + DNA7-N2_DR        DNA/hAT-hAT6           1425   1631   (383)  553449 *
   520   14.1  3.0  0.0  chr12             49134118 49134216    (48738) + HE1_DR1           SINE/tRNA-V-RTE         146    247   (155)  553450 *
   421   26.3  0.0 16.5  chr12             49134178 49134382    (48572) C DNA-N43_DR        DNA/TcMar-Fot1        (333)    721     546  553451 *
   238   28.6  2.9  0.0  chr12             49134290 49134394    (48560) C ENSPM-6_DR        DNA/CMC-EnSpm         (852)  31764   31657  553452 *
   214   17.6  0.0  3.5  chr12             49134344 49134402    (48552) + Harbinger-5_DR    DNA/PIF-Harbinger       712    768  (5891)  553453 *
   241   15.2  4.5  0.0  chr12             49134677 49134696    (48258) C hAT-N35B_DR       DNA/hAT-Ac            (667)    945     882  553454 *
   243    6.4  0.0  0.0  chr12             49134687 49134733    (48221) + DNA-N4_DR         DNA                     672    718   (324)  553455 *
   346    2.4  0.0  0.0  chr12             49134697 49134737    (48217) + Zisupton-6_DR     DNA/Zisupton           8894   8934 (13182)  553456  
   233   27.5  0.0  0.0  chr12             49134835 49134914    (48040) C ENSPM-6_DR        DNA/CMC-EnSpm       (18577)  14039   13960  553457  
   221   10.4  1.4 16.7  chr12             49134870 49134938    (48016) + Polinton-4_DR     DNA/Maverick          16835  16894  (3393)  553458 *
   773   24.2  1.4  6.7  chr12             49134990 49135001    (47953) + Zisupton-6_DR     DNA/Zisupton           9207   9221 (12895)  553459  
   385   21.7  0.0  0.0  chr12             49135008 49135113    (47841) C Gypsy-31-LTR_DR   LTR/Gypsy             (790)    164      59  553460  
   296   21.5  4.7  4.7  chr12             49135114 49135128    (47826) C ENSPM-6_DR        DNA/CMC-EnSpm         (860)  31727   31630  553461  
   773   24.2  1.4  6.7  chr12             49135129 49135327    (47627) + Zisupton-6_DR     DNA/Zisupton           9222   9489 (12627)  553459  
   376   12.3  3.9  8.2  chr12             49135163 49135178    (47776) + DNA-N43_DR        DNA/TcMar-Fot1          530    627   (427)  553462 *
   524   16.7  0.0  0.0  chr12             49135179 49135352    (47602) + ERV1-N3-I_DR      LTR/ERV1               3593   3766   (825)  553463 *
   845   13.3  0.0 16.3  chr12             49135204 49135364    (47590) + (CA)n             Simple_repeat             1    378   (110)  553464  
   376   12.3  3.9  8.2  chr12             49135353 49135365    (47589) + DNA-N43_DR        DNA/TcMar-Fot1          628    724   (330)  553462 *
   758   13.0  7.3 13.7  chr12             49135365 49135695    (47259) + DNA-N43_DR        DNA/TcMar-Fot1          532    718   (336)  553465  
   290   21.9 11.8  5.8  chr12             49135366 49135439    (47515) + EnSpm-21_DR       DNA/CMC-EnSpm          6150   6560  (2590)  553466 *
   289   27.4  8.3  3.5  chr12             49135440 49135540    (47414) + HATN11B_DR        DNA/hAT                 224    538   (151)  553467  
   766   20.0  0.0  7.5  chr12             49135541 49135740    (47214) C EnSpm-9_DR        DNA/CMC-EnSpm        (7576)   1044     859  553468  
   657   13.4  0.0 17.1  chr12             49135622 49135792    (47162) + ERV1-N3-I_DR      LTR/ERV1               3591   3736   (855)  553469 *
   224   17.5  8.8  0.0  chr12             49135722 49135801    (47153) + EnSpm-N14_DR      DNA/CMC-EnSpm          3573   3659   (921)  553470 *
   222   19.0  3.7  2.4  chr12             49135732 49135812    (47142) C LOOPERN3B_DR      DNA/Kolobok-T2        (382)    667     586  553471 *
   845   13.3  0.0 16.3  chr12             49135742 49135786    (47168) + (CA)n             Simple_repeat           379    488     (0)  553464  
   290   21.9 11.8  5.8  chr12             49135813 49135884    (47070) + EnSpm-21_DR       DNA/CMC-EnSpm          6561   6975  (2175)  553466  
   218   12.1  3.0  0.0  chr12             49135885 49135950    (47004) + Helitron-2_DR     RC/Helitron            6016   6083 (21329)  553472 *
   336    9.8  0.0  0.0  chr12             49135902 49135952    (47002) C EnSpm-9_DR        DNA/CMC-EnSpm        (7845)    775     725  553468  
   300    3.7  1.9  0.0  chr12             49136039 49136092    (46862) C Rex1-31_DRe       LINE/Rex-Babar        (402)   3131    3077  553473  
   227   11.9  0.0  0.0  chr12             49136049 49136107    (46847) C ENSPM-6_DR        DNA/CMC-EnSpm       (18619)  13997   13939  553457 *
   244   20.6  1.4  4.3  chr12             49136185 49136255    (46699) C Rex1-31_DRe       LINE/Rex-Babar        (401)   3132    3064  553474  
   223   10.7  0.0  2.1  chr12             49136214 49136261    (46693) C Helitron-2_DR     RC/Helitron         (22007)   5405    5359  553475 *
   204   15.4  9.6  0.0  chr12             49136219 49136270    (46684) + LOOPERN2_DR       DNA/Kolobok-T2          856    912   (463)  553476 *
   229   13.3  0.0  0.0  chr12             49136432 49136476    (46478) + Zisupton-7_DR     DNA/Zisupton            917    961 (16121)  553477 *
   256    9.5  0.0  0.0  chr12             49136442 49136483    (46471) C EnSpm-9_DR        DNA/CMC-EnSpm        (7734)    886     845  553478  
   216   16.0  2.0  0.0  chr12             49136558 49136607    (46347) + Zisupton-1_DR     DNA/Zisupton           9052   9102   (527)  553479 *
   231   35.4  1.0  0.0  chr12             49136575 49136673    (46281) + IS3EU-1_DR        DNA/IS3EU              6615   6714  (1990)  553480  
   202   25.4  0.0  0.0  chr12             49136608 49136620    (46334) + Helitron-2_DR     RC/Helitron            5353   5406 (22006)  553481 *
   226   19.8  0.0  6.6  chr12             49136618 49136682    (46272) C ENSPM-6_DR        DNA/CMC-EnSpm       (18586)  14030   13970  553482  
   218   17.7  1.6  1.6  chr12             49136627 49136689    (46265) + hAT-N202_DR       DNA/hAT-Tip100          120    182  (1703)  553483 *
   217   20.0  6.3  4.5  chr12             49136768 49137117    (45837) + EnSpm-21_DR       DNA/CMC-EnSpm          6623   6978  (2172)  553484 *
   817   28.0  1.4  4.7  chr12             49136831 49137246    (45708) + Zisupton-6_DR     DNA/Zisupton           8479   8881 (13235)  553485 *
  1194    6.3  0.0 18.0  chr12             49137118 49137131    (45823) + (CA)n             Simple_repeat             1    298     (0)  553486  
   313   14.9  3.3  3.3  chr12             49137171 49137260    (45694) C DNA-N43_DR        DNA/TcMar-Fot1        (313)    741     652  553487 *
   334   16.5  5.5  0.0  chr12             49137193 49137283    (45671) C HATN11B_DR        DNA/hAT               (204)    486     391  553488  
   288   20.5 11.1  6.1  chr12             49137444 49137848    (45106) + EnSpm-21_DR       DNA/CMC-EnSpm          6552   6975  (2175)  553489 *
```
