## Supplementary Data 1 for "A genomic portrait of zebrafish transposable elements and their spatiotemporal embryonic expression": danRer11.nonalt.fa.out (part 88 of 591)

```
  1257   25.9  2.1  5.2  chr12             49137492 49137963    (44991) + Zisupton-6_DR     DNA/Zisupton           8481   8938 (13178)  553490  
   281   25.0  0.0  0.0  chr12             49137871 49137894    (45060) + EnSpm-7_DR        DNA/CMC-EnSpm          7094   7200  (3833)  553491 *
   367   10.8  0.0  0.0  chr12             49137895 49137977    (44977) + Gypsy82-LTR_Dr    LTR/Gypsy               661    743   (602)  553492  
   306   12.2  0.8 15.7  chr12             49138183 49138299    (44655) C Polinton-4_DR     DNA/Maverick         (3097)  17190   17089  553493  
   305   19.5  8.3  4.7  chr12             49138196 49138215    (44739) C Zisupton-6_DR     DNA/Zisupton        (20868)   1248    1205  553494 *
   319   11.4  2.5  1.2  chr12             49138216 49138295    (44659) C EnSpm-7_DR        DNA/CMC-EnSpm        (3870)   7164    7084  553495 *
   333   20.2  6.4  0.0  chr12             49138248 49138341    (44613) C IS3EU-1_DR        DNA/IS3EU            (1991)   6713    6614  553496  
   305   19.5  8.3  4.7  chr12             49138296 49138340    (44614) C Zisupton-6_DR     DNA/Zisupton        (20868)   1204    1099  553494 *
   358   15.4  3.3  4.1  chr12             49138596 49138717    (44237) + Gypsy82-LTR_Dr    LTR/Gypsy               621    741   (604)  553497 *
   467   27.3  0.4  7.3  chr12             49138655 49138821    (44133) C Zisupton-6_DR     DNA/Zisupton        (12634)   9482    8887  553498  
   639   18.0  0.0  0.0  chr12             49138822 49139037    (43917) + (TG)n             Simple_repeat             1    216     (0)  553499 *
   887   12.4  3.2  6.0  chr12             49138878 49139066    (43888) C DNA-N43_DR        DNA/TcMar-Fot1        (337)    717     534  553487  
   467   27.3  0.4  7.3  chr12             49139067 49139202    (43752) C Zisupton-6_DR     DNA/Zisupton        (12634)   8886    8392  553498  
   257   15.0  6.7  0.0  chr12             49139156 49139215    (43739) + EnSpm-N14_DR      DNA/CMC-EnSpm          3609   3672   (908)  553500 *
   318   16.8  3.2  0.7  chr12             49141316 49141336    (41618) C Zisupton-7_DR     DNA/Zisupton         (5545)  11537   11430  553501  
   326    9.3  1.1  2.3  chr12             49141337 49141424    (41530) C ENSPM-6_DR        DNA/CMC-EnSpm       (17678)  14938   14852  553502 *
   330   11.2  0.0  0.0  chr12             49141349 49141428    (41526) C Polinton-4N1_DR   DNA/Maverick         (5639)   4797    4718  553503  
   274   28.9  0.0  1.0  chr12             49141366 49141376    (41578) C DIRS-15B_DR       LTR/Ngaro            (1251)   4058    4027  553504 *
   277    8.6  4.1  4.1  chr12             49141377 49141449    (41505) C Harbinger-5_DR    DNA/PIF-Harbinger    (5906)    753     681  553505 *
   318   16.8  3.2  0.7  chr12             49141429 49141439    (41515) C Zisupton-7_DR     DNA/Zisupton         (5545)  11429   11360  553501  
   274   28.9  0.0  1.0  chr12             49141450 49141470    (41484) C DIRS-15B_DR       LTR/Ngaro            (1251)   4026    3955  553504  
   269   21.2 21.9  0.0  chr12             49141471 49141493    (41461) + HATN16_DR         DNA/hAT-Charlie         750    875    (69)  553506  
   272   16.6 13.3  3.7  chr12             49142679 49142753    (40201) C DNA-N17_DR        DNA                   (284)     83       2  553507  
   287   13.8  0.0  9.1  chr12             49143967 49143989    (38965) C EnSpm-N34_DR      DNA/CMC-EnSpm         (651)    439     375  553508  
   287    6.2  0.0  0.0  chr12             49143990 49144037    (38917) C Polinton-1_DR     DNA/Maverick         (1296)  17189   17142  553509  
   255    3.9  0.0  3.9  chr12             49143999 49144051    (38903) C Zisupton-1_DR     DNA/Zisupton          (515)   9114    9064  553510 *
   357   10.2  0.0  1.1  chr12             49144319 49144407    (38547) + DNA-N43_DR        DNA/TcMar-Fot1          634    721   (333)  553511  
   253   16.9  0.0  0.0  chr12             49144329 49144417    (38537) C Zisupton-6_DR     DNA/Zisupton        (13158)   8958    8870  553512 *
   700    4.1  0.9 10.0  chr12             49144342 49144450    (38504) + Zisupton-6_DR     DNA/Zisupton           9385   9484 (12632)  553513 *
   845   24.8  6.6 16.7  chr12             49144441 49144972    (37982) C DNA-X-2_DR        DNA                     (8)    808     323  553514  
   205   18.9  0.0  4.0  chr12             49145263 49145339    (37615) + ERV1-N3-I_DR      LTR/ERV1               3586   3659   (932)  553515 *
   233   24.7  2.9 11.6  chr12             49145286 49145411    (37543) + Polinton-1_DR     DNA/Maverick          17601  17751   (734)  553516  
   267   14.3  0.0  0.0  chr12             49145412 49145460    (37494) C TDR8B             DNA/hAT-Ac            (274)    689     641  553517  
   233   24.7  2.9 11.6  chr12             49145461 49145491    (37463) + Polinton-1_DR     DNA/Maverick          17752  17790   (695)  553516  
   232   19.4  0.0  0.0  chr12             49145637 49145691    (37263) + EnSpm-N10_DR      DNA/CMC-EnSpm          7168   7215  (2093)  553518 *
   238   21.8  0.0  0.0  chr12             49145655 49145709    (37245) + DNA-N4_DR         DNA                     683    737   (305)  553519  
   223   13.5  0.0  6.2  chr12             49146489 49146575    (36379) C EnSpm-N13_DR      DNA/CMC-EnSpm       (16147)   6002    5963  553520 *
   238   19.8  0.0  1.2  chr12             49146568 49146649    (36305) + Zisupton-7_DR     DNA/Zisupton          11363  11443  (5639)  553521 *
   246   20.7  0.0  0.0  chr12             49146582 49146663    (36291) + Helitron-2_DR     RC/Helitron           23607  23688  (3724)  553522  
   246   23.9  0.0  0.0  chr12             49146583 49146674    (36280) C EnSpm-N14_DR      DNA/CMC-EnSpm         (939)   3641    3550  553523 *
   247   15.6  6.2  0.0  chr12             49146615 49146678    (36276) + LOOPERN2_DR       DNA/Kolobok-T2          854    921   (454)  553524  
   215   31.8  5.1  0.4  chr12             49146675 49146816    (36138) C Zisupton-6_DR     DNA/Zisupton        (12665)   9451    9207  553525 *
   239   19.3  2.4  8.8  chr12             49146679 49146698    (36256) C Helitron-2_DR     RC/Helitron         (22017)   5394    5316  553526  
   258   17.8  0.0  1.6  chr12             49146782 49146844    (36110) C LOOPERN3_DR       DNA/Kolobok-T2        (358)    653     592  553527  
   245   13.5  0.0  9.3  chr12             49146890 49146971    (35983) C Polinton-4_DR     DNA/Maverick         (3395)  16892   16818  553528 *
   248   18.6  1.4  0.0  chr12             49146906 49146975    (35979) C Gypsy82-LTR_Dr    LTR/Gypsy             (620)    725     655  553529  
   228   28.4  1.2  0.0  chr12             49146915 49146995    (35959) C IS3EU-1_DR        DNA/IS3EU            (2006)   6698    6617  553530 *
   360   13.7  2.7  2.7  chr12             49146971 49147045    (35909) + DNA-2-30_DR       DNA                      13     87   (301)  553531  
   797   21.1 16.9  3.5  chr12             49147047 49147371    (35583) C hAT-N32D_DR       DNA/hAT-Charlie         (0)    655     289  553532  
   472   14.8  0.0  0.6  chr12             49147379 49147459    (35495) C hAT-N32D_DR       DNA/hAT-Charlie       (418)     83       1  553532  
   271   33.5  0.0 11.3  chr12             49147572 49147699    (35255) C Zisupton-6_DR     DNA/Zisupton        (20915)   1201    1087  553533  
   207   26.4  2.3 10.1  chr12             49147917 49148063    (34891) C Zisupton-6_DR     DNA/Zisupton        (20921)   1195    1094  553525 *
   313    8.3  4.9  0.1  chr12             49147989 49148072    (34882) C ENSPM-6_DR        DNA/CMC-EnSpm       (18588)  14028   13950  553534  
   252   10.2  0.0  5.1  chr12             49148028 49148089    (34865) + DNA-N4_DR         DNA                     682    740   (302)  553535 *
  1060   12.7 10.4  5.6  chr12             49148070 49148310    (34644) C Kolobok-1N2_DR    DNA/Kolobok-T2         (79)    611     360  553536  
   253    9.5  3.2  0.0  chr12             49148328 49148390    (34564) + Harbinger-5_DR    DNA/PIF-Harbinger       692    756  (5903)  553537  
   236   10.7  0.0  0.0  chr12             49148347 49148402    (34552) + hAT-N159_DR       DNA/hAT-Ac             1458   1513   (309)  553538 *
   213   15.2  1.2  6.2  chr12             49148403 49148429    (34525) + Polinton-4_DR     DNA/Maverick          17897  17975  (2312)  553539  
   208   15.9  4.5  6.1  chr12             49148559 49148625    (34329) C Dada-tL_DR        DNA/Dada              (495)   9912    9847  553540 *
   243   20.0  0.0  0.0  chr12             49148574 49148623    (34331) + Polinton-1_DR     DNA/Maverick          17154  17203  (1282)  553541  
   232   20.4  7.7  0.9  chr12             49148624 49148674    (34280) + IS3EU-1_DR        DNA/IS3EU              6613   6720  (1984)  553542  
   294   17.3  0.6  0.0  chr12             49148822 49148905    (34049) + hAT-N48C_DR       DNA/hAT-Ac             1387   1449   (850)  553543  
   268   15.5  0.0  0.0  chr12             49149045 49149102    (33852) + EnSpm-N46_DR      DNA/CMC-EnSpm?         2199   2256  (1484)  553544  
   255    6.6  9.8  0.0  chr12             49149059 49149119    (33835) + Merlin-1_DR       DNA/Merlin             7475   7541  (2986)  553545 *
   246   12.7  3.2  0.0  chr12             49149064 49149126    (33828) C EnSpm-9_DR        DNA/CMC-EnSpm        (7848)    772     708  553546 *
   235   20.1  1.2  6.2  chr12             49149127 49149147    (33807) C L1-53_DR          LINE/L1              (4777)   1668    1589  553547  
   298   10.2  1.6  3.3  chr12             49149313 49149373    (33581) C Merlin-1_DR       DNA/Merlin           (2988)   7539    7480  553548  
   233   13.8  0.0  3.9  chr12             49149330 49149382    (33572) + hAT-N182_DR       DNA/hAT-Ac              747    797  (1163)  553549 *
   252   14.3  0.0  0.0  chr12             49149337 49149385    (33569) C Rex1-31_DRe       LINE/Rex-Babar        (433)   3100    3052  553550 *
   385   18.4  0.3 12.3  chr12             49149345 49149551    (33403) C ENSPM-6_DR        DNA/CMC-EnSpm       (17686)  14930   14851  553551  
   210   12.1  8.3  3.2  chr12             49149386 49149396    (33558) C Gypsy122-LTR_DR   LTR/Gypsy             (738)     95      33  553552 *
   245   16.1  1.1  2.3  chr12             49149474 49149498    (33456) + LOOPERN2_DR       DNA/Kolobok-T2          278    361  (1010)  553553  
   277   10.0  1.7  0.0  chr12             49149499 49149558    (33396) + EnSpm-N46_DR      DNA/CMC-EnSpm?         2218   2278  (1462)  553554  
   212   20.0  4.2  2.7  chr12             49149509 49149580    (33374) + BHIKHARI-4-I_DR   LTR/ERV1                623    695  (4245)  553555 *
   305    7.1  0.0  7.0  chr12             49149779 49149854    (33100) + HATN11B_DR        DNA/hAT                 408    478   (212)  553556  
   240   23.0  0.0  0.0  chr12             49149785 49149871    (33083) C DIRS-15B_DR       LTR/Ngaro            (1223)   4086    4000  553557 *
   386    3.9  0.0  0.0  chr12             49149802 49149878    (33076) C EnSpm-7_DR        DNA/CMC-EnSpm        (3870)   7164    7088  553558  
   227   15.9 11.1  5.3  chr12             49149872 49149906    (33048) + Gypsy120-LTR_DR   LTR/Gypsy                56    184   (852)  553559 *
   383   16.1  1.7  3.5  chr12             49149879 49149911    (33043) C hAT-N48B_DR       DNA/hAT-Ac            (468)   1657    1559  553560  
   417   22.1 15.2  2.8  chr12             49150053 49150243    (32711) + HATN12B_DR        DNA/hAT-Ac              120    333   (362)  553561  
   430    8.1  0.0  0.0  chr12             49150253 49150314    (32640) + DNA2-16_DR        DNA                   13984  14045  (4006)  553562  
   365   12.1  0.0  0.0  chr12             49150304 49150361    (32593) + HATN12_DR         DNA/hAT-Ac              522    579     (0)  553563 *
  3027   14.8  7.0  5.1  chr12             49151809 49152534    (30420) C DNA-5-1_DR        DNA/hAT?                (0)    739       1  553564  
   227   22.2  4.7  1.5  chr12             49152741 49152804    (30150) + DNA8-20_DR        DNA/hAT               12692  12757  (8031)  553565 *
   248   15.0  0.0  0.0  chr12             49152765 49152804    (30150) C SINE_DR1          SINE                   (17)    241     202  553566  
   231   17.5  4.5  6.1  chr12             49152805 49152831    (30123) C L2-2_DRe          LINE/L2                (22)   4216    4151  553567  
   263    8.1  0.9  9.0  chr12             49153391 49153498    (29456) C Zisupton-7_DR     DNA/Zisupton         (5578)  11504   11405  553568 *
   355   11.4  0.0  1.1  chr12             49153412 49153500    (29454) C Helitron-2_DR     RC/Helitron          (3719)  23693   23606  553569 *
   461    8.8  0.0  4.4  chr12             49153437 49153507    (29447) C EnSpm-9_DR        DNA/CMC-EnSpm        (7650)    970     903  553570  
   304    9.2  5.6  3.3  chr12             49153508 49153525    (29429) C Polinton-4_DR     DNA/Maverick         (3124)  17162   17072  553571  
   342   19.1  6.2 20.4  chr12             49153546 49153723    (29231) C EnSpm-N27B_DR     DNA/CMC-EnSpm          (12)    161       5  553572  
   428   15.7  0.0  5.9  chr12             49154437 49154544    (28410) + Helitron-2_DR     RC/Helitron            6003   6104 (21308)  553573 *
   437   31.5  3.0  0.0  chr12             49154474 49154673    (28281) + Zisupton-6_DR     DNA/Zisupton           8715   8920 (13196)  553574  
   310   15.7  0.0  0.0  chr12             49154606 49154688    (28266) C Helitron-2_DR     RC/Helitron         (21315)   6097    6015  553575 *
   272   17.8 17.8  0.0  chr12             49154987 49155104    (27850) + EnSpm-9_DR        DNA/CMC-EnSpm           817    955  (7665)  553576  
   237    0.0  0.0  0.0  chr12             49155182 49155224    (27730) + (GGCTG)n          Simple_repeat             1     43     (0)  553577  
   301   16.9  7.1  1.1  chr12             49155370 49155453    (27501) C EnSpm-N27B_DR     DNA/CMC-EnSpm          (36)    137      49  553578  
   340   12.7  0.0  0.0  chr12             49155552 49155606    (27348) + HATN10_DR         DNA/hAT-Ac               17     71   (384)  553579  
  1310    7.6  0.0  0.0  chr12             49155608 49155779    (27175) C DNA-8-26_DR       DNA/hAT-Tip100          (0)   2174    2003  553580  
   462   13.5  0.0  0.0  chr12             49155803 49155876    (27078) C DNA-8-26_DR       DNA/hAT-Tip100        (441)   1733    1660  553580  
   288   18.2  1.3 12.5  chr12             49155824 49155974    (26980) + DNA-2-30_DR       DNA                     252    387     (1)  553581 *
   874   16.4 30.2  1.0  chr12             49155975 49156181    (26773) C DNA-8-26_DR       DNA/hAT-Tip100        (831)   1343    1046  553580  
  1567    9.4  1.6  0.0  chr12             49156222 49156465    (26489) C Mariner-N38_DR    DNA/TcMar-Tc1         (299)    248       1  553582  
  1919   16.3 26.7  6.7  chr12             49156466 49157246    (25708) C DNA-8-26_DR       DNA/hAT-Tip100       (1201)    973      46  553580  
  1497   12.0  2.1  1.4  chr12             49156466 49156500    (26454) C hAT5-N2_DR        DNA/hAT-hAT5         (1198)   1387    1107  553583 *
  1070   20.7 13.6  0.8  chr12             49157256 49157601    (25353) + HATN10_DR         DNA/hAT-Ac               65    454     (1)  553584  
   217    0.0  0.0  0.0  chr12             49157735 49157766    (25188) + Zisupton-7_DR     DNA/Zisupton          11509  11540  (5542)  553585  
   210    7.5  0.0  7.5  chr12             49157767 49157777    (25177) C Zisupton-1_DR     DNA/Zisupton          (528)   9101    9062  553586  
   208   13.3 19.7  4.9  chr12             49157778 49157805    (25149) C BEL-50_DRe-LTR    LTR/Pao               (149)    416     336  553587  
   985   12.7  9.7  0.0  chr12             49158068 49158232    (24722) + TDR3B             DNA/hAT-Charlie           1    181    (12)  553588  
   260    6.1  2.0  0.0  chr12             49158282 49158330    (24624) C DNA6-4_DR         DNA                  (1366)   2173    2124  553589  
   236   14.0  0.0  1.8  chr12             49158284 49158341    (24613) C Dada-tL_DR        DNA/Dada             (1288)   9119    9063  553590 *
   253    8.7  0.0  0.0  chr12             49158294 49158339    (24615) + Polinton-1_DR     DNA/Maverick          17143  17188  (1297)  553591  
   219   13.5  1.9  0.0  chr12             49158297 49158348    (24606) + LTR-19_DR-LTR     LTR                     316    368   (994)  553592 *
   216   16.9  6.2  0.0  chr12             49158340 49158358    (24596) + Gypsy120-LTR_DR   LTR/Gypsy                67    135   (901)  553593 *
   204   31.6  2.6  0.6  chr12             49158349 49158448    (24506) C L1-53_DR          LINE/L1              (4783)   1662    1508  553594 *
   221   15.1  0.0  1.9  chr12             49158399 49158452    (24502) + Polinton-1_DR     DNA/Maverick          17589  17641   (844)  553595 *
   290    5.9  0.0  2.0  chr12             49158406 49158457    (24497) C DNA-N4_DR         DNA                   (319)    723     673  553596  
   211   13.5  1.9  0.0  chr12             49158416 49158467    (24487) + EnSpm-N36_DR      DNA/CMC-EnSpm          1244   1296  (1929)  553597 *
   399   12.3  8.4 20.2  chr12             49158854 49158996    (23958) C EnSpm-9_DR        DNA/CMC-EnSpm        (7649)    971     843  553598  
   237    9.0  1.4  0.2  chr12             49159274 49159343    (23611) + EnSpm-21_DR       DNA/CMC-EnSpm          6908   6975  (2175)  553599 *
   311    8.7  0.0  1.0  chr12             49159292 49159372    (23582) C Polinton-4_DR     DNA/Maverick         (3140)  17147   17076  553600  
   291   25.1  0.8  6.4  chr12             49159300 49159431    (23523) C Zisupton-6_DR     DNA/Zisupton        (20904)   1212    1088  553601 *
   219   19.5  3.4  2.2  chr12             49159549 49159637    (23317) + LOOPERN2_DR       DNA/Kolobok-T2          802    891   (484)  553602 *
   220   21.1  0.0  0.0  chr12             49159594 49159650    (23304) C HATN16_DR         DNA/hAT-Charlie       (158)    786     730  553603  
   200   20.0  6.2  0.0  chr12             49159598 49159662    (23292) + DNA-6-N5B_DR      DNA                    2407   2475  (1048)  553604 *
   264   15.1  2.2  3.4  chr12             49159608 49159696    (23258) + LOOPERN2_DR       DNA/Kolobok-T2          793    880   (495)  553605  
   215   20.3  0.0  1.7  chr12             49159806 49159865    (23089) C EnSpm-7_DR        DNA/CMC-EnSpm        (3846)   7188    7130  553606 *
   216   13.0  0.0  0.0  chr12             49159821 49159866    (23088) + Zisupton-1_DR     DNA/Zisupton           9072   9117   (512)  553607 *
   338   19.7  0.8 15.4  chr12             49159830 49159955    (22999) C Zisupton-6_DR     DNA/Zisupton        (20913)   1203    1094  553608  
   230   17.5  0.0  0.0  chr12             49159908 49159964    (22990) + EnSpm-7_DR        DNA/CMC-EnSpm          7116   7172  (3862)  553609 *
   252    7.0  0.0  0.0  chr12             49160133 49160175    (22779) C DNA-N4_DR         DNA                   (333)    709     667  553596  
   205   19.4 17.9  0.0  chr12             49160137 49160203    (22751) + Dada-tL_DR        DNA/Dada               9831   9909   (498)  553610 *
   201    9.5  0.0  0.0  chr12             49160233 49160274    (22680) + DNA6-6_DR         DNA                    9974  10015  (1266)  553611  
   235   17.1  1.4  0.0  chr12             49160545 49160614    (22340) + Helitron-2_DR     RC/Helitron            6039   6109 (21303)  553612  
  3192   17.8  5.7  1.6  chr12             49160644 49161401    (21553) C Tc1-5_DR          DNA/TcMar-Tc1         (237)    997     210  553613  
   206    9.7  0.0  0.0  chr12             49161450 49161480    (21474) C Tc1-5_DR          DNA/TcMar-Tc1        (1200)     34       4  553613  
   218   16.7  0.0  3.7  chr12             49161500 49161555    (21399) C Gypsy-31-LTR_DR   LTR/Gypsy             (782)    172     119  553614 *
   234    7.7  0.0  0.0  chr12             49161517 49161555    (21399) + hAT-N48C_DR       DNA/hAT-Ac             1690   1728   (571)  553615  
   204   11.1  2.2  0.0  chr12             49161524 49161568    (21386) + hAT-N182_DR       DNA/hAT-Ac              754    799  (1161)  553616 *
   240   12.7  0.0  0.0  chr12             49161690 49161744    (21210) + EnSpm-9_DR        DNA/CMC-EnSpm           735    789  (7831)  553617  
  3147   18.3  8.3  0.3  chr12             49161964 49162647    (20307) + hAT-N22B_DR       DNA/hAT-Ac                1    739   (640)  553618  
  3808    1.6  0.8  0.0  chr12             49162654 49163142    (19812) + Tx1-38_DR         LINE/L1-Tx1            4281   4773     (0)  553619  
  1810   16.5  5.5  1.8  chr12             49163148 49163567    (19387) + hAT-N22C_DR       DNA/hAT-Ac              260    694     (0)  553620  
 14156    2.0  3.9  0.3  chr12             49163608 49165367    (17587) C Harbinger-5N1_DR  DNA/PIF-Harbinger       (0)   1823       1  553621  
   250   25.6  1.3  0.0  chr12             49166371 49166383    (16571) C Gypsy47-I_DR      LTR/Gypsy            (4873)    196     159  553622  
   266    7.4  3.7  0.0  chr12             49166384 49166437    (16517) C EnSpm-N14_DR      DNA/CMC-EnSpm         (919)   3661    3606  553623  
   214   16.9  1.4  1.4  chr12             49166392 49166463    (16491) + Gypsy82-LTR_Dr    LTR/Gypsy               690    761   (584)  553624 *
   250   25.6  1.3  0.0  chr12             49166438 49166448    (16506) C Gypsy47-I_DR      LTR/Gypsy            (4873)    158     118  553622  
   220   22.1  2.0  5.2  chr12             49166488 49166587    (16367) + Gypsy122-LTR_DR   LTR/Gypsy                 6    102   (731)  553625 *
   319    7.4  0.0  4.4  chr12             49166518 49166588    (16366) C EnSpm-9_DR        DNA/CMC-EnSpm        (7632)    988     921  553626 *
   350   19.2  1.5  1.2  chr12             49166537 49166657    (16297) C Zisupton-7_DR     DNA/Zisupton         (5656)  11426   11350  553627  
   227   15.9  0.0  4.8  chr12             49166736 49166801    (16153) + EnSpm-21_DR       DNA/CMC-EnSpm          6893   6955  (2195)  553628 *
   290   13.6  0.0  0.0  chr12             49166751 49166809    (16145) C DNA-N4_DR         DNA                   (310)    732     674  553629  
   268   25.0  2.4  0.0  chr12             49166767 49166850    (16104) C hAT-2n1_DR        DNA/hAT-Charlie        (97)   1113    1028  553630 *
   249   25.9  3.6  9.5  chr12             49166851 49166877    (16077) + Zisupton-6_DR     DNA/Zisupton           1095   1199 (20917)  553631  
   347   15.6  0.0 13.5  chr12             49166987 49167171    (15783) C Zisupton-7_DR     DNA/Zisupton         (5544)  11538   11376  553632 *
   612   18.0  4.7  0.0  chr12             49167046 49167173    (15781) + Zisupton-6_DR     DNA/Zisupton           8626   8759 (13357)  553633  
   252   17.2  2.2 10.3  chr12             49167055 49167074    (15880) + EnSpm-21_DR       DNA/CMC-EnSpm          6543   6666  (2482)  553634 *
   254   18.1  0.0 12.9  chr12             49167075 49167093    (15861) + Polinton-1_DR     DNA/Maverick          17600  17700   (785)  553635  
   305   15.8  0.0  6.7  chr12             49167094 49167188    (15766) C hAT-N48B_DR       DNA/hAT-Ac            (469)   1671    1583  553636  
   223   20.0 10.7  0.0  chr12             49167351 49167425    (15529) + hAT-N169_DR       DNA/hAT-Ac              778    860   (583)  553637  
   318   13.5  4.2  6.5  chr12             49167455 49167549    (15405) C EnSpm-9_DR        DNA/CMC-EnSpm        (7606)   1014     922  553638  
   262   29.0  1.0  1.0  chr12             49167501 49167601    (15353) + DNA9-3_DR         DNA/MULE-MuDR?         9579   9679  (1700)  553639 *
   826   13.3 26.5  0.4  chr12             49167554 49167764    (15190) + DNA8-25_DR        DNA                    1901   2166  (1801)  553640 *
   935   11.1  3.0  0.6  chr12             49167600 49167763    (15191) + HE1_DR1           SINE/tRNA-V-RTE         207    374    (28)  553641  
   816   15.5  1.7  2.8  chr12             49167605 49167783    (15171) + hAT-N137_DR       DNA/hAT-Ac             2542   2718   (853)  553642 *
   432   25.1  2.4  4.9  chr12             49167784 49167799    (15155) + CryptonV-N5_DR    DNA/Crypton-V          5437   5577 (18960)  553643 *
   834    8.5  0.7  7.0  chr12             49167786 49167937    (15017) + Rex1-50_DR        LINE/Rex-Babar         2303   2445     (4)  553644  
   597   23.4  3.1  1.5  chr12             49167940 49168134    (14820) C RTEX-2_DR         LINE/RTE-X            (271)   2989    2792  553645  
   270   22.0  5.5  9.3  chr12             49168052 49168161    (14793) C EnSpm-N10_DR      DNA/CMC-EnSpm        (1966)   7342    7206  553646 *
   282    4.9 13.1  0.0  chr12             49168162 49168222    (14732) + Polinton-1_DR     DNA/Maverick          17570  17638   (847)  553647  
   203   19.3  7.9  1.5  chr12             49168171 49168233    (14721) C L1-79_DR          LINE/L1               (178)   5568    5502  553648 *
   270   22.0  5.5  9.3  chr12             49168234 49168250    (14704) C EnSpm-N10_DR      DNA/CMC-EnSpm        (1966)   7205    7183  553646  
   350   18.0  0.0  0.7  chr12             49168720 49168870    (14084) + GA-rich           Low_complexity            1    150     (0)  553649  
   338   18.9  2.6 13.0  chr12             49168760 49168954    (14000) C hAT-N159_DR       DNA/hAT-Ac            (188)   1634    1458  553650 *
   566   35.5  1.6  3.6  chr12             49168887 49169416    (13538) C Zisupton-6_DR     DNA/Zisupton        (13201)   8915    8393  553651  
   324   16.0  0.8  0.0  chr12             49169302 49169328    (13626) C Gypsy-31-LTR_DR   LTR/Gypsy             (799)    155      27  553652 *
   333   10.1  0.0  2.0  chr12             49169329 49169429    (13525) C EnSpm-N14_DR      DNA/CMC-EnSpm         (929)   3651    3553  553653  
   200   11.8  0.0  0.0  chr12             49169743 49169793    (13161) C DNA-N4_DR         DNA                   (310)    732     682  553654 *
   348    5.8  7.2  0.0  chr12             49169756 49169824    (13130) + Rex1-31_DRe       LINE/Rex-Babar         3066   3139   (394)  553655  
   250   26.2  0.0  0.0  chr12             49169896 49169956    (12998) + Mariner-14_DR     DNA/TcMar-Tc1           983   1043   (519)  553656  
  1072   14.1  5.0 13.6  chr12             49170029 49170307    (12647) + DNA25TWA2_DR      DNA                     398    655   (147)  553657  
   278   16.1  0.0  0.0  chr12             49170298 49170359    (12595) + DNA25TWA2_DR      DNA                     741    802     (0)  553658 *
   930   17.6  4.3  0.0  chr12             49170375 49170562    (12392) C SINE2-1_DR        SINE/tRNA               (2)    196       1  553659  
   243   18.4  9.2  0.0  chr12             49170656 49170669    (12285) + Polinton-4_DR     DNA/Maverick          17065  17147  (3140)  553660  
   253   17.7  0.0  0.0  chr12             49170670 49170731    (12223) C Helitron-2_DR     RC/Helitron         (21298)   6114    6053  553661  
   229   22.9  0.0  0.0  chr12             49170676 49170745    (12209) C EnSpm-N46_DR      DNA/CMC-EnSpm?       (1460)   2280    2211  553662 *
   263    4.0  0.0  2.0  chr12             49170685 49170735    (12219) + DNA6-6_DR         DNA                    9971  10020  (1261)  553663 *
  2126   15.4  1.3  0.3  chr12             49170714 49171085    (11869) + TDR22B            DNA                     873   1248     (0)  553664  
   260    6.7  0.0  6.7  chr12             49170736 49170748    (12206) C Polinton-1_DR     DNA/Maverick         (1316)  17169   17110  553665 *
   248   31.9  2.1  0.7  chr12             49170749 49170826    (12128) + EnSpm-7_DR        DNA/CMC-EnSpm          7131   7274  (3760)  553666  
  4339   20.6  5.7  5.1  chr12             49171089 49172384    (10570) + hAT-N26_DR        DNA/hAT-Ac              155   1457     (2)  553667  
   225   20.6  4.8  0.0  chr12             49172431 49172493    (10461) C CryptonV-N5_DR    DNA/Crypton-V       (18342)   6195    6130  553668  
   254   16.4 10.4  0.0  chr12             49173125 49173191     (9763) C Zisupton-7_DR     DNA/Zisupton         (5512)  11570   11497  553669 *
   266   10.2  2.0  0.0  chr12             49173143 49173191     (9763) + Harbinger1_DR     DNA/PIF-Harbinger      2734   2783  (1678)  553670  
   205   19.6  0.0  0.0  chr12             49173158 49173213     (9741) C hAT-N48B_DR       DNA/hAT-Ac            (496)   1644    1589  553671 *
   265   18.3  5.6  0.0  chr12             49173192 49173206     (9748) + DNA-N43_DR        DNA/TcMar-Fot1          533    587   (467)  553672  
   249   16.4  2.7  0.0  chr12             49173457 49173529     (9425) C EnSpm-N14_DR      DNA/CMC-EnSpm         (921)   3659    3585  553673 *
   262   22.9  0.0  0.0  chr12             49173488 49173557     (9397) + EnSpm-7_DR        DNA/CMC-EnSpm          7104   7173  (3861)  553674  
   250    6.1  6.1  0.0  chr12             49173711 49173776     (9178) + Zisupton-7_DR     DNA/Zisupton           4603   4672 (12410)  553675 *
   310    8.5  0.0  4.2  chr12             49173728 49173801     (9153) C Rex1-31_DRe       LINE/Rex-Babar        (422)   3111    3041  553676  
   772   12.3  0.0  0.5  chr12             49173883 49174136     (8818) + (ATG)n            Simple_repeat             1    252     (0)  553677  
   234   17.4  4.3  0.0  chr12             49174176 49174244     (8710) + Zisupton-1_DR     DNA/Zisupton           9061   9132   (497)  553678  
   229   19.2  3.9  0.0  chr12             49174421 49174498     (8456) + CryptonV-N1_DR    DNA/Crypton-V          5894   5974  (4077)  553679 *
   470    4.9  1.1  0.0  chr12             49174452 49174542     (8412) + DNA-N4_DR         DNA                     635    718   (324)  553680  
   307   10.0  5.7  0.0  chr12             49174498 49174567     (8387) C Harbinger1_DR     DNA/PIF-Harbinger    (1667)   2794    2721  553681 *
  1270   18.6  6.7  0.0  chr12             49174542 49174825     (8129) + ERV1-N11_DR-LTR   LTR/ERV1                 25    327  (1042)  553682  
 11594    2.3  0.8  0.0  chr12             49174826 49176213     (6741) + DNA-2-4_DR        DNA                       1   1399     (0)  553683  
   719   22.4  0.5  1.6  chr12             49176214 49176395     (6559) + ERV1-N11_DR-LTR   LTR/ERV1                328    507   (862)  553682  
  5084    7.2 31.7  0.2  chr12             49176423 49177456     (5498) C REX1-1_DR         LINE/Rex-Babar          (0)   3590    2232  553684  
  1015   13.8  0.6  0.0  chr12             49177453 49177626     (5328) + TDR19             DNA/hAT-Charlie          26    200   (205)  553685 *
   641   27.1  8.2  0.0  chr12             49177664 49177907     (5047) + ERV1-N11_DR-LTR   LTR/ERV1               1105   1368     (1)  553682  
   390   28.0  2.7  7.9  chr12             49177908 49177984     (4970) C IS3EU-4_DR        DNA/IS3EU             (870)  14159   14092  553686 *
   412    5.8  0.0  0.0  chr12             49177899 49177985     (4969) C EnSpm-N14_DR      DNA/CMC-EnSpm         (920)   3660    3574  553687  
   346    9.7  0.0  0.0  chr12             49177908 49178000     (4954) + Zisupton-7_DR     DNA/Zisupton          11451  11543  (5539)  553688 *
   407   10.3  1.0  1.0  chr12             49177920 49178017     (4937) + DNA6-6_DR         DNA                    9935  10032  (1249)  553689  
   351   18.5  0.0  1.2  chr12             49177960 49177981     (4973) + CryptonV-N6_DR    DNA/Crypton-V           266    286   (276)  553690 *
   615    6.1  0.0  0.0  chr12             49177982 49178063     (4891) C CryptonV-N7_DR    DNA/Crypton-V           (2)    282     201  553691  
   214   29.7  2.2  6.8  chr12             49178064 49178075     (4879) C Zisupton-6_DR     DNA/Zisupton        (13355)   8680    8541  553692  
   429   10.6  0.0  0.0  chr12             49178076 49178141     (4813) + hAT-N48C_DR       DNA/hAT-Ac             1663   1728   (571)  553693  
   230   10.8  6.0  0.0  chr12             49178248 49178330     (4624) + HATN16_DR         DNA/hAT-Charlie         695    782   (162)  553694 *
   481   27.1  3.1  9.6  chr12             49178269 49178709     (4245) C Zisupton-6_DR     DNA/Zisupton        (20864)   1252    1084  553695  
   200   26.4  0.0  0.0  chr12             49178331 49178365     (4589) + EnSpm-21_DR       DNA/CMC-EnSpm          6547   6653  (2497)  553696 *
   342   22.3  0.0 11.3  chr12             49178651 49178817     (4137) C Rex1-31_DRe       LINE/Rex-Babar        (420)   3113    2964  553697  
   318   31.2  1.3  3.2  chr12             49178699 49178745     (4209) + IS3EU-1_DR        DNA/IS3EU              6601   6754  (1950)  553698 *
   213   14.7  0.0  0.0  chr12             49178879 49178912     (4042) C CATCH3LTR_DR      LTR/Pao               (178)    165     132  553699  
   207   19.0  0.0  0.0  chr12             49178906 49178963     (3991) + hAT-N48C_DR       DNA/hAT-Ac             1695   1752   (547)  553700 *
   221   15.1  3.8  0.0  chr12             49179236 49179288     (3666) + DNA6-4_DR         DNA                    2093   2147  (1392)  553701  
   205    8.3  0.0  0.0  chr12             49179264 49179299     (3655) + DNA6-4_DR         DNA                    2139   2174  (1365)  553702 *
   203   21.1  1.9  1.9  chr12             49179490 49179506     (3448) + Zisupton-N1_DR    DNA/Zisupton           1387   1439  (1875)  553703  
   203   16.7  0.0  0.0  chr12             49179507 49179542     (3412) C LTR-19_DR-LTR     LTR                  (1003)    359     324  553704 *
   389   16.1 17.4  1.2  chr12             49179521 49179658     (3296) + CryptonV-N6_DR    DNA/Crypton-V           266    425   (137)  553705  
   203   12.5  0.0  0.0  chr12             49179669 49179708     (3246) C Merlin-1_DR       DNA/Merlin           (3016)   7511    7472  553706 *
   851   20.7 11.5  9.9  chr12             49179682 49180089     (2865) + Kolobok-1N2_DR    DNA/Kolobok-T2           60    473   (217)  553707  
   303   13.6  0.0  0.0  chr12             49180495 49180560     (2394) C Polinton-4_DR     DNA/Maverick         (3093)  17194   17129  553708 *
   343   18.2  0.0  0.0  chr12             49180508 49180584     (2370) + Polinton-1_DR     DNA/Maverick          17123  17199  (1286)  553709  
   343   20.4  1.1  0.0  chr12             49180513 49180600     (2354) C EnSpm-7_DR        DNA/CMC-EnSpm        (3888)   7146    7058  553710  
   336   13.8  4.9  4.9  chr12             49180692 49180813     (2141) + EnSpm-N10_DR      DNA/CMC-EnSpm          7118   7239  (2069)  553711 *
   485    5.1  0.0  6.3  chr12             49180718 49180853     (2101) + Zisupton-7_DR     DNA/Zisupton          11370  11539  (5543)  553712 *
  1107   26.9  2.1  6.3  chr12             49180751 49181178     (1776) + DNA9-3_DR         DNA/MULE-MuDR?         9499   9909  (1470)  553713 *
  1254   21.9  1.4 15.6  chr12             49180811 49180868     (2086) C DNA8-23_DR        DNA                  (4652)   2087    2083  553714  
  2461   10.7  0.5  1.0  chr12             49180869 49181256     (1698) + HE1_DR1           SINE/tRNA-V-RTE           1    386    (16)  553715  
  1479   17.2  1.6 17.9  chr12             49180881 49181327     (1627) C EnSpm-N48B_DR     DNA/CMC-EnSpm        (5904)   1055     671  553716 *
   515   25.2  4.4  8.7  chr12             49181115 49181366     (1588) + Penelope-1_DR     LINE/Penelope          3733   3974   (472)  553717 *
   258   11.8  1.3  0.0  chr12             49181299 49181374     (1580) + Zisupton-7_DR     DNA/Zisupton          11409  11485  (5597)  553718 *
   271   13.4  1.4  4.4  chr12             49181484 49181553     (1401) C EnSpm-9_DR        DNA/CMC-EnSpm        (7619)   1001     934  553719  
   217   11.5  9.4  1.8  chr12             49181515 49181567     (1387) C DNA6-4_DR         DNA                  (1365)   2174    2118  553720 *
   252   19.1  1.5  3.1  chr12             49181570 49181634     (1320) C hAT-N50B_DR       DNA/hAT-Ac            (136)    612     549  553721  
   219   21.2  4.4  2.9  chr12             49181783 49181850     (1104) C hAT-N50B_DR       DNA/hAT-Ac            (420)    328     260  553721  
   899   11.2 12.2  0.1  chr12             49181900 49182073      (881) + TDR19C            DNA/hAT-Charlie           6    199   (197)  553722  
   312    9.7  0.8  0.8  chr13                    1      125 (52185902) C Zisupton-7_DR     DNA/Zisupton         (5573)  11509   11385  553723  
   203   15.6 22.2  1.2  chr13                    2       45 (52185982) + EnSpm-21_DR       DNA/CMC-EnSpm          6543   6649  (2501)  553724 *
   325   16.2  0.0  1.5  chr13                   46      177 (52185850) + Polinton-1_DR     DNA/Maverick          17607  17736   (749)  553725  
   292    8.8  0.6  8.7  chr13                  126      162 (52185865) + ERV1-N3-I_DR      LTR/ERV1               3617   3766   (825)  553726 *
   285   10.8  0.0  9.5  chr13                  178      229 (52185798) + (CA)n             Simple_repeat             2    169     (0)  553727 *
   378   12.1  0.6  4.4  chr13                  196      360 (52185667) C Zisupton-7_DR     DNA/Zisupton         (5550)  11532   11374  553728  
   203   15.6 22.2  1.2  chr13                  230      357 (52185670) + EnSpm-21_DR       DNA/CMC-EnSpm          6650   6972  (2178)  553724 *
   279   14.7 23.3  0.0  chr13                  248      376 (52185651) C EnSpm-9_DR        DNA/CMC-EnSpm        (7582)   1038     880  553729  
   257   16.5  9.4  0.0  chr13                  306      390 (52185637) + Zisupton-7_DR     DNA/Zisupton            939   1031 (16051)  553730 *
   213   10.4  3.3  5.0  chr13                  451      511 (52185516) C Polinton-4_DR     DNA/Maverick         (3389)  16898   16839  553731 *
   230    7.5  0.0  0.0  chr13                  480      519 (52185508) + Helitron-2_DR     RC/Helitron            5370   5409 (22003)  553732  
   224   22.4  0.0  0.0  chr13                  520      537 (52185490) C EnSpm-N13_DR      DNA/CMC-EnSpm       (16145)   6004    5947  553733  
   256    8.1  0.0  0.0  chr13                  635      671 (52185356) C hAT-N138B_DR      DNA/hAT-Ac            (308)   1141    1105  553734  
   214   16.7  0.0  0.0  chr13                  641      676 (52185351) + DIRS-1E-LTR_DR    LTR/Ngaro               448    483   (207)  553735 *
   429    9.3  4.0  3.0  chr13                  760      859 (52185168) + Polinton-4_DR     DNA/Maverick          17070  17170  (3117)  553736  
   345   11.2  0.0  0.0  chr13                  795      874 (52185153) + Gypsy82-LTR_Dr    LTR/Gypsy               677    756   (589)  553737 *
   227   20.8  4.1 17.1  chr13                  932      948 (52185079) C IS3EU-1_DR        DNA/IS3EU            (1961)   6743    6716  553738  
   235   22.9  1.4  1.4  chr13                  949     1019 (52185008) + HATN16_DR         DNA/hAT-Charlie         730    800   (144)  553739  
   227   20.8  4.1 17.1  chr13                 1020     1076 (52184951) C IS3EU-1_DR        DNA/IS3EU            (1961)   6715    6615  553738  
   875   17.1 18.4  2.2  chr13                 1328     1560 (52184467) C TE-X-16_DR        DNA/Crypton-A          (75)    278       9  553740  
   588    0.0  7.6  1.2  chr13                 1714     1792 (52184235) C EnSpm-N34_DR      DNA/CMC-EnSpm         (598)    492     409  553741  
   346   13.4  0.8  5.0  chr13                 1723     1848 (52184179) C Harbinger-1_DR    DNA/PIF-Harbinger    (1332)   2577    2457  553742 *
   461    7.8  1.9  1.9  chr13                 1793     1817 (52184210) C hAT-N68_DR        DNA/hAT-Ac             (73)   2959    2856  553743  
   393   10.3  0.0  3.4  chr13                 1818     1834 (52184193) C CryptonV-3_DR     DNA/Crypton-V       (22961)    492     376  553744  
   309   20.4  2.8  2.8  chr13                 1835     1854 (52184173) + EnSpm-N13_DR      DNA/CMC-EnSpm         17650  17790  (4359)  553745  
   474   21.1  0.0  0.0  chr13                 2357     2489 (52183538) C Helitron-2_DR     RC/Helitron         (21263)   6149    6017  553746  
   443   25.2 13.5  1.2  chr13                 2400     2628 (52183399) C Zisupton-6_DR     DNA/Zisupton        (12642)   9474    9218  553747 *
   487   20.5  2.4  9.4  chr13                 2579     2783 (52183244) C hAT-N48B_DR       DNA/hAT-Ac            (474)   1666    1475  553748  
   343    7.3  0.0  0.0  chr13                 2715     2796 (52183231) + hAT-N159_DR       DNA/hAT-Ac             1554   1635   (187)  553749 *
   719    3.9  0.0  0.0  chr13                 2728     3047 (52182980) + (TC)n             Simple_repeat             1    320     (0)  553750  
   443   14.1  0.0  0.0  chr13                 2907     3055 (52182972) C hAT-30N1_DR       DNA/hAT-Ac            (594)   1439    1291  553751 *
   216   17.1  0.0  0.0  chr13                 2990     3065 (52182962) C Zisupton-7_DR     DNA/Zisupton          (855)  16227   16152  553752 *
   262    8.0  1.7 15.4  chr13                 3155     3213 (52182814) C hAT-N182_DR       DNA/hAT-Ac           (1155)    805     754  553753 *
   267    2.5  0.0  0.0  chr13                 3174     3213 (52182814) + hAT-N47C_DR       DNA/hAT-Tip100         1200   1239  (1220)  553754 *
   327   18.1  1.6 14.7  chr13                 3182     3304 (52182723) C Zisupton-6_DR     DNA/Zisupton        (20914)   1202    1094  553755  
   212   18.9  0.0  9.4  chr13                 3255     3270 (52182757) C Polinton-1_DR     DNA/Maverick          (725)  17760   17697  553756 *
   214   12.1  0.0  8.0  chr13                 3271     3324 (52182703) + TDR8B             DNA/hAT-Ac              650    699   (264)  553757 *
   225   13.9  0.0  0.0  chr13                 3274     3316 (52182711) + DNA7-N1_DR        DNA/Zisupton           9292   9334  (1083)  553758  
   210   26.1  1.4  0.0  chr13                 3317     3342 (52182685) + hAT-2n1_DR        DNA/hAT-Charlie        1086   1155    (55)  553759  
   272   10.1  0.0 11.7  chr13                 3409     3475 (52182552) C TDR8B             DNA/hAT-Ac            (255)    708     655  553753 *
   284    5.0  1.6  1.6  chr13                 3424     3484 (52182543) C EnSpm-7_DR        DNA/CMC-EnSpm        (3860)   7174    7114  553760 *
   304    7.0  0.0  0.0  chr13                 3432     3488 (52182539) C Dada-tL_DR        DNA/Dada             (1284)   9123    9067  553761 *
   331   18.1  0.0  0.0  chr13                 3438     3509 (52182518) + CATCH2LTR_DR      LTR/Pao                 672    743    (82)  553762  
   273   20.9  5.0  8.3  chr13                 3449     3547 (52182480) C Gypsy-240_DR-LTR  LTR/Gypsy             (564)    866     771  553763 *
   303   16.8  0.0  8.3  chr13                 3623     3687 (52182340) + hAT-N48C_DR       DNA/hAT-Ac             1666   1725   (574)  553764  
   637   22.3  5.7  0.0  chr13                 3925     4095 (52181932) + DNA-3-6_DR        DNA/Zator?                1    181   (404)  553765  
  4066   16.2 17.0  1.3  chr13                 4096     5088 (52180939) + TDR23             DNA                       1   1147     (0)  553766  
   203   22.6  3.2  1.6  chr13                 5522     5584 (52180443) + EnSpm-7_DR        DNA/CMC-EnSpm          7065   7128  (3906)  553767  
   203   16.1  1.8  9.8  chr13                 5552     5606 (52180421) C hAT-N35B_DR       DNA/hAT-Ac            (891)    721     671  553768  
   256   16.9  8.4  0.0  chr13                 5686     5768 (52180259) + EnSpm-N46_DR      DNA/CMC-EnSpm?         2176   2265  (1475)  553769 *
   257   13.2  1.0  7.6  chr13                 5697     5714 (52180313) C Polinton-4_DR     DNA/Maverick         (3088)  17199   17108  553770  
   322    8.0  0.0  6.7  chr13                 5715     5794 (52180233) + Helitron-2_DR     RC/Helitron            6018   6092 (21320)  553771  
   249   11.3  0.0 12.5  chr13                 5724     5804 (52180223) + DNA-N43_DR        DNA/TcMar-Fot1          656    727   (327)  553772 *
   322   10.5  2.4  1.2  chr13                 6153     6237 (52179790) + EnSpm-9_DR        DNA/CMC-EnSpm           907    970  (7650)  553773  
   217   29.6  3.2 11.6  chr13                 6472     6487 (52179540) + Zisupton-6_DR     DNA/Zisupton           1076   1113 (21003)  553774  
   289   24.2  0.8 13.2  chr13                 6488     6606 (52179421) C IS3EU-1_DR        DNA/IS3EU            (1992)   6712    6607  553775  
   217   29.6  3.2 11.6  chr13                 6607     6658 (52179369) + Zisupton-6_DR     DNA/Zisupton           1114   1248 (20868)  553774 *
   226   12.7  1.0 16.1  chr13                 6650     6856 (52179171) C ERV1-N3-I_DR      LTR/ERV1              (825)   3766    3587  553776 *
   468    8.2  0.1 15.3  chr13                 6689     6791 (52179236) + (TG)n             Simple_repeat             1    234    (38)  553777  
   791   14.9  0.0 13.9  chr13                 6792     6963 (52179064) C Polinton-1_DR     DNA/Maverick          (735)  17750   17600  553778  
   444    9.4  1.0  9.2  chr13                 6795     6994 (52179033) C DNA-N43_DR        DNA/TcMar-Fot1        (337)    717     533  553779 *
   374   11.4  0.8  0.8  chr13                 6901     6925 (52179102) C Gypsy-31-LTR_DR   LTR/Gypsy             (798)    156      36  553780 *
   425    4.2  0.0  1.1  chr13                 6926     7021 (52179006) + Polinton-4N1_DR   DNA/Maverick           4721   4815  (5621)  553781  
   344   17.3  1.9  3.8  chr13                 6938     7045 (52178982) C DNA9TA1_DR        DNA/CMC-EnSpm        (1196)   2137    2032  553782 *
   468    8.2  0.1 15.3  chr13                 6995     7009 (52179018) + (TG)n             Simple_repeat           235    272     (0)  553777  
   216   20.0  0.0  0.0  chr13                 7155     7199 (52178828) C ERV1-2B-LTR_DR    LTR/ERV-Foamy         (786)    234     190  553783  
   200   22.6 10.5  1.2  chr13                 7279     7354 (52178673) + DNA-N21_DR        DNA/hAT-Charlie?          9     91   (243)  553784  
   280   16.3  0.0  0.0  chr13                 7409     7451 (52178576) + Kolobok-N3_DR     DNA/Kolobok-T2?          34     76   (294)  553785  
   460   12.2 10.8  0.0  chr13                 7648     7721 (52178306) + Kolobok-N3_DR     DNA/Kolobok-T2?          79    160   (210)  553786  
   306   21.5  7.4  5.5  chr13                 7898     8005 (52178022) + Kolobok-N5_DR     DNA/Kolobok-T2?           8    117   (368)  553787 *
  1769   11.2 18.6  0.0  chr13                 7989     8311 (52177716) C DNA-X-7_DR        DNA                   (104)    542     160  553788  
  1319    9.8  0.0  7.1  chr13                 8312     8521 (52177506) + PROTOP1_DR        DNA/P                     1    196   (188)  553789  
   267   20.3  1.7  0.0  chr13                 8546     8604 (52177423) + Kolobok-N5_DR     DNA/Kolobok-T2?         361    420    (65)  553790  
   380   16.3  3.5  8.4  chr13                 9201     9287 (52176740) + LOOPERN2_DR       DNA/Kolobok-T2          828    910   (465)  553791  
   256   14.5  0.0  0.0  chr13                 9241     9302 (52176725) + Gypsy82-LTR_Dr    LTR/Gypsy               695    756   (589)  553792 *
   213   11.1  0.0 12.7  chr13                 9371     9432 (52176595) + EnSpm-21_DR       DNA/CMC-EnSpm          6142   6196  (2954)  553793  
   201   10.8  8.1  0.0  chr13                 9732     9768 (52176259) + SINE2-2_DR        SINE/tRNA-Core-RTE      218    257    (72)  553794  
   873   16.6 17.5  1.9  chr13                 9791    10024 (52176003) C TE-X-16_DR        DNA/Crypton-A          (75)    278       9  553795  
   750   23.1  4.1  7.8  chr13                10106    10424 (52175603) C RTEX-5_DR         LINE/RTE-X              (8)   5889    5582  553796  
   472   22.0  0.0  0.0  chr13                10418    10517 (52175510) C RTEX-5_DR         LINE/RTE-X            (463)   5434    5335  553796 *
   362   12.1  0.0  2.4  chr13                10500    10512 (52175515) C DNA-N43_DR        DNA/TcMar-Fot1        (314)    740     658  553797 *
   388    6.9  1.4  0.0  chr13                10513    10584 (52175443) + Polinton-4N1_DR   DNA/Maverick           4714   4786  (5650)  553798  
   374   19.8  1.1  0.0  chr13                10523    10613 (52175414) + hAT-2n1_DR        DNA/hAT-Charlie        1069   1160    (50)  553799 *
   213   23.5  2.0  4.0  chr13                10614    10624 (52175403) C Kolobok-N9_DR     DNA/Kolobok-T2       (1298)    341     242  553800  
   397   29.4  2.1  0.0  chr13                11235    11377 (52174650) C HATN10B_DR        DNA/hAT-Ac             (68)    540     395  553801  
   268   21.7 16.9  0.0  chr13                11368    11450 (52174577) + EnSpm-N10_DR      DNA/CMC-EnSpm          6014   6110  (3198)  553802 *
  1052   11.8  4.1  1.1  chr13                11380    11551 (52174476) + DNA2-16_DR        DNA                   13864  14040  (4011)  553803  
   239   24.1  3.3 11.5  chr13                11455    11576 (52174451) + ENSPM-6_DR        DNA/CMC-EnSpm         19568  19680 (12936)  553804 *
  1170   11.8  6.7  2.8  chr13                11596    11810 (52174217) + hAT-N141_DR       DNA/hAT-Charlie           1    194     (0)  553805  
   426   20.6 16.8  0.0  chr13                11859    11989 (52174038) C DNA13TA1_DR       DNA/TcMar-Tc1          (41)    277     125  553806  
   347   19.8  9.9  0.0  chr13                12434    12514 (52173513) C Kolobok-N16B_DR   DNA/Kolobok?          (296)    847     759  553807  
   554   21.1  4.1  0.0  chr13                12516    12638 (52173389) C Kolobok-N16B_DR   DNA/Kolobok?          (494)    649     522  553807  
  1272   19.4 24.4  0.7  chr13                12664    13131 (52172896) + I-3_DR            LINE/I                 4849   5426     (0)  553808  
  1462   16.2 14.6  0.3  chr13                13141    13468 (52172559) C Kolobok-N16B_DR   DNA/Kolobok?          (716)    427      53  553807  
   232   25.4 16.7  0.0  chr13                13729    13740 (52172287) + DNA2-14_DR        DNA                    5604   5634  (1988)  553809  
   442   24.4 10.7  1.8  chr13                13741    13890 (52172137) + Harbinger-4_DR    DNA/PIF-Harbinger         1    163  (3182)  553810  
   256   16.1  0.0  3.5  chr13                13849    13938 (52172089) C ENSPM-6_DR        DNA/CMC-EnSpm         (860)  31756   31670  553811 *
   350   10.4  0.0  1.0  chr13                13875    13971 (52172056) + hAT-2n1_DR        DNA/hAT-Charlie        1043   1138    (72)  553812 *
   692    5.6  0.0  0.0  chr13                13886    14091 (52171936) + (TG)n             Simple_repeat             1    206     (0)  553813  
   536   28.0  0.0 26.0  chr13                13918    14271 (52171756) C Zisupton-6_DR     DNA/Zisupton        (12629)   9487    9207  553814 *
   260   14.3  0.0  6.3  chr13                14243    14309 (52171718) C Helitron-2_DR     RC/Helitron         (20403)   7009    6947  553815 *
   356   13.5  1.1  3.3  chr13                14408    14499 (52171528) + EnSpm-N14_DR      DNA/CMC-EnSpm          3546   3635   (945)  553816  
   345    9.1  0.0  0.0  chr13                14437    14513 (52171514) C hAT-N48B_DR       DNA/hAT-Ac            (481)   1659    1583  553817 *
   296   15.3  0.0  6.5  chr13                14514    14534 (52171493) C Zisupton-7_DR     DNA/Zisupton        (12387)   4695    4604  553818  
   214   22.3  0.0  4.2  chr13                14744    14818 (52171209) C Gypsy118-LTR_DR   LTR/Gypsy             (508)    525     454  553819 *
   285   26.9  5.8  0.0  chr13                14764    14867 (52171160) C hAT-N48B_DR       DNA/hAT-Ac            (472)   1668    1559  553820  
   267   34.4  0.0  4.3  chr13                14765    14833 (52171194) C Zisupton-6_DR     DNA/Zisupton        (20883)   1233    1094  553821 *
   275   18.4  0.0  8.4  chr13                14834    14910 (52171117) C DNA9TA1_DR        DNA/CMC-EnSpm        (1175)   2158    2088  553822  
   233   24.1  1.9  7.1  chr13                15077    15179 (52170848) + TDR8B             DNA/hAT-Ac              604    701   (262)  553823 *
   317    8.6  0.0  0.0  chr13                15121    15190 (52170837) + EnSpm-N13_DR      DNA/CMC-EnSpm          5965   6034 (16115)  553824 *
   369    9.1  0.0  4.5  chr13                15138    15229 (52170798) C EnSpm-N46_DR      DNA/CMC-EnSpm?       (1471)   2269    2182  553825  
   343   13.7  0.0 11.1  chr13                15230    15272 (52170755) C EnSpm-21_DR       DNA/CMC-EnSpm        (2169)   6976    6856  553826  
  6754    7.0  3.8  0.5  chr13                15460    16380 (52169647) C TC1DR3            DNA/TcMar-Tc1           (0)   1225     275  553827  
   628   16.4  0.0  0.0  chr13                16371    16474 (52169553) + Harbinger-1N1_DR  DNA/PIF-Harbinger        70    173  (1484)  553828 *
  2062   15.1 13.2  5.0  chr13                16488    17099 (52168928) + Harbinger-1N1_DR  DNA/PIF-Harbinger       980   1639    (18)  553829  
   208   19.1  0.0  2.4  chr13                17065    17107 (52168920) + ENSPM-6_DR        DNA/CMC-EnSpm          6492   6533 (26083)  553830 *
   335   12.6  4.2  8.7  chr13                17397    17492 (52168535) C EnSpm-N36_DR      DNA/CMC-EnSpm        (1926)   1299    1208  553831  
   232   26.6  1.2  3.8  chr13                17641    17660 (52168367) + EnSpm-N48B_DR     DNA/CMC-EnSpm           621    699  (6259)  553832  
   241    7.3  8.2 10.0  chr13                17661    17721 (52168306) C DNA-N4_DR         DNA                   (292)    750     691  553833  
   237    2.7  5.4  0.0  chr13                17693    17729 (52168298) + EnSpm-N14_DR      DNA/CMC-EnSpm          3623   3661   (919)  553834 *
   223   20.6  4.2  4.2  chr13                17918    17988 (52168039) + LOOPER-N5B_DR     DNA/Kolobok-T2          661    731   (809)  553835 *
   244   15.4  0.0 10.9  chr13                17938    17988 (52168039) + DNA-8-23_DR       DNA/hAT                 190    235   (576)  553836  
   234   18.3  8.9 18.8  chr13                17967    18003 (52168024) C EnSpm-N10_DR      DNA/CMC-EnSpm        (1963)   7345    7256  553837 *
   225   26.3  3.9  2.5  chr13                17989    18005 (52168022) C LOOPER-N5B_DR     DNA/Kolobok-T2        (809)    705     653  553838 *
   434   17.8  9.3  0.0  chr13                18004    18110 (52167917) C hAT-N155_DR       DNA/hAT-Tip100        (168)    420     304  553839  
   234   18.3  8.9 18.8  chr13                18111    18134 (52167893) C EnSpm-N10_DR      DNA/CMC-EnSpm        (1963)   7255    7192  553837  
   250   16.7  0.0  0.0  chr13                18181    18234 (52167793) C Rex1-31_DRe       LINE/Rex-Babar        (406)   3127    3074  553840  
   266   12.8 15.0 11.0  chr13                18813    18979 (52167048) C Gypsy82-LTR_Dr    LTR/Gypsy             (513)    832     660  553841 *
   463   13.2  1.9  5.2  chr13                18837    18859 (52167168) + Polinton-1_DR     DNA/Maverick          17571  17725   (760)  553842  
   483   12.4  2.9  0.0  chr13                18860    18996 (52167031) + ERV1-N3-I_DR      LTR/ERV1               3582   3722   (869)  553843  
   307    9.8  4.6  8.0  chr13                18869    19020 (52167007) + EnSpm-N14_DR      DNA/CMC-EnSpm          3561   3671   (909)  553844 *
   380    4.3  0.0  0.0  chr13                18938    19006 (52167021) + hAT-N131_DR       DNA/hAT-Ac              259    327  (1737)  553845  
   348    9.4  0.0  8.1  chr13                19007    19028 (52166999) C Polinton-4_DR     DNA/Maverick         (3107)  17178   17095  553846  
   213   30.0  4.5  6.5  chr13                19068    19224 (52166803) C Gypsy-33-LTR_DR   LTR/Gypsy             (855)    225      72  553847  
   275   13.5  8.0  1.2  chr13                19264    19338 (52166689) C Rex1-31_DRe       LINE/Rex-Babar        (382)   3151    3072  553848 *
   294   10.8  0.3  3.2  chr13                19281    19352 (52166675) + EnSpm-N13_DR      DNA/CMC-EnSpm          5969   6025 (16124)  553849  
   248   13.8  1.5  3.0  chr13                19294    19360 (52166667) C Helitron-2_DR     RC/Helitron         (21339)   6073    6008  553850 *
   393   13.9  0.0  2.5  chr13                19559    19639 (52166388) + EnSpm-9_DR        DNA/CMC-EnSpm           908    986  (7634)  553851 *
   402   13.9  0.0  0.0  chr13                19570    19648 (52166379) + hAT-N48C_DR       DNA/hAT-Ac             1699   1777   (522)  553852  
   298   20.4  1.0  4.0  chr13                19649    19671 (52166356) + Gypsy82-LTR_Dr    LTR/Gypsy               678    776   (569)  553853  
   202   11.3  1.9  1.9  chr13                19805    19858 (52166169) C DNA9TA1_DR        DNA/CMC-EnSpm        (1195)   2138    2085  553854 *
   222   10.4  0.0  4.2  chr13                19814    19863 (52166164) + hAT-N182_DR       DNA/hAT-Ac              747    794  (1166)  553855  
   215   12.0  0.0  0.0  chr13                19820    19869 (52166158) C HATN11B_DR        DNA/hAT               (218)    472     423  553856 *
   207   10.5 10.5  0.0  chr13                20055    20092 (52165935) C hAT-N53_DR        DNA/hAT-Ac            (268)   3412    3371  553857  
   257   20.2  8.3  4.0  chr13                20378    20449 (52165578) + hAT-N154_DR       DNA/hAT-Tip100          263    337  (1058)  553858  
   265   18.3  0.0  6.8  chr13                20467    20560 (52165467) C EnSpm-N14_DR      DNA/CMC-EnSpm         (921)   3659    3572  553859  
   216   19.3  0.9  5.7  chr13                20474    20518 (52165509) + Polinton-4N1_DR   DNA/Maverick           4721   4823  (5611)  553860 *
   219   12.2  0.0  0.0  chr13                20529    20569 (52165458) C EnSpm-N48B_DR     DNA/CMC-EnSpm        (6256)    703     663  553861  
   212   13.2  9.1  3.5  chr13                20557    20611 (52165416) + L2-5_DRe          LINE/L2                2040   2097   (130)  553862 *
   218   14.3  3.2  0.0  chr13                20570    20581 (52165446) + hAT-N180_DR       DNA/hAT?                822    860   (291)  553863  
   434    9.2  7.8 15.6  chr13                20653    20755 (52165272) + Zisupton-7_DR     DNA/Zisupton           4593   4688 (12394)  553864  
   365   16.5  8.1  1.1  chr13                20713    20798 (52165229) + DNA-N4_DR         DNA                     677    768   (274)  553865 *
   244   25.8 11.2  6.2  chr13                20721    20771 (52165256) C hAT-N35B_DR       DNA/hAT-Ac            (698)    914     760  553866 *
   258   14.0  3.5  1.7  chr13                20772    20829 (52165198) + Rex1-31_DRe       LINE/Rex-Babar         3084   3142   (391)  553867  
   244   25.8 11.2  6.2  chr13                20830    20850 (52165177) C hAT-N35B_DR       DNA/hAT-Ac            (698)    759     690  553866  
   246   11.1  4.7  4.7  chr13                20851    20935 (52165092) + LOOPERN3_DR       DNA/Kolobok-T2          575    659   (352)  553868 *
   396    6.2  1.2  1.2  chr13                20872    20952 (52165075) + ENSPM-6_DR        DNA/CMC-EnSpm         14838  14918 (17698)  553869 *
   480    2.4  5.9  0.0  chr13                20885    20969 (52165058) + hAT-N48B_DR       DNA/hAT-Ac             1595   1684   (456)  553870  
   365   13.6  7.6  1.8  chr13                20970    20989 (52165038) + hAT-N180_DR       DNA/hAT?                794    904   (247)  553871  
   204   11.8  0.0  0.0  chr13                22866    22899 (52163128) C Ginger1-2_DR      DNA/Ginger-1         (6172)    450     417  553872 *
   222   10.6  0.0  7.9  chr13                22870    22910 (52163117) + Gypsy10-LTR_DR    LTR/Gypsy               957    994   (647)  553873  
   402   22.3  0.7  3.8  chr13                24164    24367 (52161660) + Polinton-4N1_DR   DNA/Maverick           4660   4832  (5604)  553874  
   242   19.6  1.3 11.8  chr13                24229    24378 (52161649) + Zisupton-6_DR     DNA/Zisupton           8832   8967 (13149)  553875 *
  4445    0.0  0.0  0.0  chr13                24495    24986 (52161041) C SAT-28_DR         Satellite             (210)    507      16  553876  
   324   18.3 14.4  2.1  chr13                26165    26335 (52159692) + L2-5_DRe          LINE/L2                  72    263  (1964)  553877  
  3715   16.6 20.9  9.4  chr13                26336    28149 (52157878) C Harbinger-N29_DR  DNA/PIF-Harbinger       (0)   2005       1  553878  
   330   15.5  1.4  1.4  chr13                28150    28211 (52157816) + L2-5_DRe          LINE/L2                 265    326  (1901)  553877  
   616   20.6 16.8  0.0  chr13                28212    28366 (52157661) + Harbinger-8N2_DR  DNA/PIF-Harbinger         1    181   (367)  553879  
  2023   10.7  5.7 16.8  chr13                28376    28848 (52157179) + L2-5_DRe          LINE/L2                 874   1301   (926)  553877  
  1954   13.1  8.8  1.9  chr13                28847    29189 (52156838) + L2-5_DRe          LINE/L2                1721   2086   (141)  553877 *
   678   18.7 10.2  6.6  chr13                28982    29216 (52156811) + EnSpm-N3B_DR      DNA/CMC-EnSpm          2615   2857   (877)  553880 *
   378   25.6  0.7 12.9  chr13                29099    29237 (52156790) + hAT-N68_DR        DNA/hAT-Ac             2471   2594   (438)  553881 *
  1619   17.5 11.6  6.2  chr13                29190    29713 (52156314) C L1-128_DR         LINE/L1               (688)   3480    2930  553882  
  1164   12.9  2.1  0.0  chr13                30238    30423 (52155604) C Penelope-2_DR     LINE/Penelope        (3476)    252      63  553883  
  4674   10.3  1.5  0.1  chr13                31508    32185 (52153842) + Rex1-23_DRe       LINE/Rex-Babar          448   1134  (1116)  553884  
   246   11.9  0.0  2.4  chr13                32176    32218 (52153809) + Rex1-23_DRe       LINE/Rex-Babar         2194   2235    (15)  553884 *
   208   15.9  3.0 13.0  chr13                32190    32202 (52153825) C LOOPERN2_DR       DNA/Kolobok-T2        (411)    964     873  553885 *
   223   21.1 11.4  3.2  chr13                32203    32290 (52153737) C IS3EU-1_DR        DNA/IS3EU            (1931)   6773    6679  553886 *
   292   11.9  0.0  0.0  chr13                32232    32290 (52153737) + Zisupton-1_DR     DNA/Zisupton           9056   9114   (515)  553887 *
   301   13.1  0.0  0.0  chr13                32243    32303 (52153724) + ENSPM-6_DR        DNA/CMC-EnSpm         13969  14029 (18587)  553888 *
   307   10.6  0.0  8.8  chr13                32253    32314 (52153713) + Helitron-2_DR     RC/Helitron            5364   5420 (21992)  553889  
   257   13.6  2.3  0.0  chr13                32454    32497 (52153530) C HAT1-N1B_DR       DNA/hAT-Ac             (83)    656     612  553890  
   463   24.7 18.5  2.3  chr13                32517    32818 (52153209) C HAT1-N1B_DR       DNA/hAT-Ac            (270)    469     120  553890  
   524   20.1 15.5  1.1  chr13                33416    33576 (52152451) C L2-5_DRe          LINE/L2                (11)   2216    2033  553891  
   274   20.3  9.0  4.5  chr13                33648    33700 (52152327) + EnSpm-N18_DR      DNA/CMC-EnSpm          3013   3198  (2277)  553892  
   300   15.7  2.9  0.0  chr13                33701    33770 (52152257) C EnSpm-N10_DR      DNA/CMC-EnSpm        (2058)   7250    7179  553893 *
   597    6.5  0.0  0.0  chr13                33714    33851 (52152176) C Zisupton-7_DR     DNA/Zisupton         (5543)  11539   11402  553894  
   260   18.2  7.0  1.2  chr13                33724    33759 (52152268) C Gypsy82-LTR_Dr    LTR/Gypsy             (578)    767     654  553895 *
   350   11.7  0.0  2.9  chr13                33760    33865 (52152162) + Helitron-2_DR     RC/Helitron            6013   6115 (21297)  553896  
   260   18.2  7.0  1.2  chr13                33866    33879 (52152148) C Gypsy82-LTR_Dr    LTR/Gypsy             (578)    653     603  553895  
   303    6.6  0.0  6.6  chr13                35010    35106 (52150921) C hAT-N180_DR       DNA/hAT?              (254)    897     807  553897 *
   409    5.8  0.0  1.2  chr13                35021    35107 (52150920) C EnSpm-7_DR        DNA/CMC-EnSpm        (3857)   7177    7092  553898 *
   434    4.5  2.2  1.1  chr13                35034    35124 (52150903) C ENSPM-6_DR        DNA/CMC-EnSpm       (17692)  14924   14833  553899  
   355    7.5  4.5  4.5  chr13                35125    35143 (52150884) C hAT-N48B_DR       DNA/hAT-Ac            (472)   1667    1558  553900  
   374   18.6  5.1  4.2  chr13                35281    35398 (52150629) C EnSpm-N13_DR      DNA/CMC-EnSpm       (16055)   6094    5976  553901 *
   382   19.1  1.8  0.0  chr13                35321    35430 (52150597) + EnSpm-N14_DR      DNA/CMC-EnSpm          3540   3651   (929)  553902 *
   635   10.4  0.0  0.0  chr13                35335    35498 (52150529) + (CA)n             Simple_repeat             2    165     (0)  553903  
   232   20.6  0.0  6.4  chr13                35431    35467 (52150560) + Gypsy120-LTR_DR   LTR/Gypsy                57    194   (842)  553904 *
   460   33.7  2.2  5.2  chr13                35499    35653 (52150374) + Zisupton-6_DR     DNA/Zisupton           8625   8934 (13182)  553905  
   216    6.4  2.1  0.0  chr13                35618    35664 (52150363) C EnSpm-N46_DR      DNA/CMC-EnSpm?       (1485)   2255    2208  553906 *
   243   13.4 10.0  4.0  chr13                35909    35978 (52150049) + DNA2-10_DR        DNA                    2648   2721   (800)  553907  
   205   17.3  1.9  0.0  chr13                35937    35988 (52150039) + EnSpm-N36_DR      DNA/CMC-EnSpm          1236   1288  (1937)  553908 *
   225   13.9  2.9  4.5  chr13                35952    36019 (52150008) C hAT-N48B_DR       DNA/hAT-Ac            (516)   1624    1558  553900  
   210   22.7  0.0  0.0  chr13                36012    36055 (52149972) + L2-33_DRe         LINE/L2                1098   1141   (307)  553909 *
   470   20.0  0.8  1.7  chr13                36062    36178 (52149849) C ENSPM-6_DR        DNA/CMC-EnSpm       (17648)  14968   14853  553910  
   454    8.3  0.0  2.8  chr13                36098    36208 (52149819) C Zisupton-7_DR     DNA/Zisupton         (5541)  11541   11434  553911 *
   251   12.4  0.0 11.3  chr13                36107    36152 (52149875) + Helitron-2_DR     RC/Helitron            6013   6101 (21311)  553912 *
   290   12.3  0.0  0.0  chr13                36153    36217 (52149810) + Rex1-31_DRe       LINE/Rex-Babar         3064   3128   (405)  553913 *
   300   13.2  9.4  2.2  chr13                36161    36245 (52149782) C DNA-6-N5B_DR      DNA                  (1076)   2447    2357  553914 *
   304   16.7  0.0  6.9  chr13                36172    36248 (52149779) C hAT-N182_DR       DNA/hAT-Ac           (1171)    789     718  553915  
   300   13.0  1.2  6.4  chr13                37296    37377 (52148650) C L1-53_DR          LINE/L1              (4891)   1555    1478  553916 *
   369    8.8  0.0  0.0  chr13                37310    37389 (52148638) C ENSPM-6_DR        DNA/CMC-EnSpm       (17684)  14932   14853  553917 *
   780    8.3  0.0  0.0  chr13                37319    37573 (52148454) + (CA)n             Simple_repeat             1    255     (0)  553918  
   238   26.1  0.7  0.0  chr13                37390    37442 (52148585) + hAT-N131_DR       DNA/hAT-Ac              195    318  (1746)  553919 *
  1012   11.4  0.0  8.7  chr13                37417    37617 (52148410) + DNA-N43_DR        DNA/TcMar-Fot1          533    717   (337)  553920  
   429   17.5  0.0  0.8  chr13                37511    37631 (52148396) + ENSPM-6_DR        DNA/CMC-EnSpm         31670  31789   (827)  553921 *
   241   26.2  0.7  0.0  chr13                37574    37597 (52148430) + Zisupton-6_DR     DNA/Zisupton           8481   8761 (13355)  553922 *
   227   21.4  0.0  4.9  chr13                37594    37657 (52148370) C Merlin-N5_DR      DNA/Merlin           (2846)   1459    1399  553923 *
   322   12.5  5.3  3.8  chr13                37838    37935 (52148092) + DNA-N43_DR        DNA/TcMar-Fot1          682    745   (309)  553924  
   293   15.8  3.9  1.3  chr13                37872    37948 (52148079) + hAT-N47C_DR       DNA/hAT-Tip100         1206   1284  (1175)  553925 *
   208   19.4 14.5  4.8  chr13                37881    37956 (52148071) + DNA2-10_DR        DNA                    2686   2768   (753)  553926 *
   229   18.4 13.0  5.4  chr13                38014    38082 (52147945) C BEL-54_DRe-LTR    LTR/Pao               (257)    671     598  553927  
   213   15.2 10.3  7.5  chr13                38062    38139 (52147888) C LTR-19_DR-LTR     LTR                  (1019)    343     264  553928 *
   202   19.1  1.6  1.6  chr13                38395    38405 (52147622) C DIRS-8B_DR        LTR/Ngaro            (2373)   4940    4877  553929  
   204   18.9  1.9  0.0  chr13                38406    38458 (52147569) C TDR8B             DNA/hAT-Ac            (254)    709     656  553930 *
   229   14.3 12.5  1.4  chr13                38415    38478 (52147549) + hAT-N35B_DR       DNA/hAT-Ac              868    938   (674)  553931 *
   232   13.3  0.0 20.0  chr13                38431    38496 (52147531) + DNA9-5_DR         DNA                    3047   3101  (1826)  553932  
   295    4.8  1.6  1.4  chr13                38601    38673 (52147354) + ENSPM-6_DR        DNA/CMC-EnSpm         13972  14038 (18578)  553933  
   233   22.2  3.3  1.1  chr13                38608    38698 (52147329) + Kolobok-N9_DR     DNA/Kolobok-T2          290    382  (1257)  553934 *
   461    4.8  0.0  0.0  chr13                38860    38943 (52147084) C hAT-N159_DR       DNA/hAT-Ac            (177)   1645    1562  553935  
   377    7.0  0.0  1.6  chr13                38869    38999 (52147028) + hAT-30N1_DR       DNA/hAT-Ac             1311   1439   (594)  553936 *
   636    5.6  0.0  1.4  chr13                38883    39152 (52146875) + (GA)n             Simple_repeat             1    266     (0)  553937  
   345   10.2  1.6  2.0  chr13                38944    38974 (52147053) + hAT-N36C_DR       DNA/hAT                 171    277  (1463)  553938 *
   492   17.4  8.3  0.6  chr13                39072    39216 (52146811) C hAT-N159_DR       DNA/hAT-Ac            (187)   1635    1480  553935  
  1423   15.4  0.0  0.5  chr13                39449    39463 (52146564) + hAT-N22B_DR       DNA/hAT-Ac              788    898   (481)  553939  
  1587    6.7  0.0  0.0  chr13                39464    39657 (52146370) C hAT-N141_DR       DNA/hAT-Charlie         (0)    194       1  553940  
  1423   15.4  0.0  0.5  chr13                39658    39669 (52146358) + hAT-N22B_DR       DNA/hAT-Ac              899   1007   (372)  553939  
   228   21.1  0.0  1.8  chr13                39821    39878 (52146149) C EnSpm-N46_DR      DNA/CMC-EnSpm?       (1461)   2279    2223  553941  
   207   19.1  0.0  3.2  chr13                39830    39846 (52146181) + hAT-N48B_DR       DNA/hAT-Ac             1357   1418   (721)  553942 *
   248   11.6  0.0  0.0  chr13                39836    39878 (52146149) + Helitron-2_DR     RC/Helitron           23596  23638  (3774)  553943  
   215    6.8  0.0  6.8  chr13                39847    39893 (52146134) + EnSpm-9_DR        DNA/CMC-EnSpm           942    985  (7635)  553944 *
   303   20.5  0.8  1.6  chr13                40318    40441 (52145586) + Helitron-2_DR     RC/Helitron            5990   6112 (21300)  553945 *
   911   12.1  0.0  4.5  chr13                40345    40508 (52145519) C Zisupton-7_DR     DNA/Zisupton         (5549)  11533   11377  553946  
   317   21.1  1.6  2.4  chr13                40407    40532 (52145495) + ENSPM-6_DR        DNA/CMC-EnSpm         31670  31794   (822)  553947 *
   201   17.4  4.3  0.0  chr13                40629    40674 (52145353) + EnSpm-N46_DR      DNA/CMC-EnSpm?         2204   2251  (1489)  553948 *
   205   15.3  0.0  1.5  chr13                40641    40704 (52145323) + ENSPM-6_DR        DNA/CMC-EnSpm         31718  31751   (865)  553949  
   343    5.5  0.0  0.0  chr13                41330    41420 (52144607) + ENSPM-6_DR        DNA/CMC-EnSpm         13960  14023 (18593)  553950  
   228   16.5  0.0  9.6  chr13                41357    41470 (52144557) + Polinton-1_DR     DNA/Maverick          17613  17716   (769)  553951 *
   327   18.9  6.0  0.8  chr13                43087    43119 (52142908) C DIRS-8B_DR        LTR/Ngaro            (2376)   4937    4820  553952 *
   426   13.0  0.0 16.5  chr13                43094    43107 (52142920) + HATN11B_DR        DNA/hAT                 396    474   (216)  553953  
   494   14.1  5.1  0.0  chr13                43108    43185 (52142842) + Rex1-31_DRe       LINE/Rex-Babar         3034   3115   (418)  553954  
   375    8.9  2.5  0.0  chr13                43120    43198 (52142829) + Zisupton-6_DR     DNA/Zisupton           9421   9501 (12615)  553955 *
   605   12.5  0.1 20.6  chr13                43684    43982 (52142045) + (CAT)n            Simple_repeat             1    237     (0)  553956  
   234   14.8  1.6  4.8  chr13                44253    44316 (52141711) + DNA6-6_DR         DNA                    9917   9978  (1303)  553957  
   230   12.2  0.7  4.2  chr13                44267    44331 (52141696) C EnSpm-N14_DR      DNA/CMC-EnSpm         (969)   3611    3559  553958 *
   302   17.9 27.6  0.0  chr13                44725    44858 (52141169) C Polinton-4_DR     DNA/Maverick         (3297)  16990   16820  553959 *
   475   13.5  1.0  0.0  chr13                44756    44859 (52141168) + EnSpm-N14_DR      DNA/CMC-EnSpm          3545   3649   (931)  553960  
   306    8.9  0.0  6.7  chr13                44792    44887 (52141140) + Zisupton-6_DR     DNA/Zisupton           9390   9479 (12637)  553961 *
   239   21.8  2.3  0.0  chr13                44934    45020 (52141007) C Polinton-4_DR     DNA/Maverick         (3077)  17210   17122  553962 *
   261    7.8  0.0  0.0  chr13                44980    45030 (52140997) + EnSpm-N46_DR      DNA/CMC-EnSpm?         2224   2274  (1466)  553963 *
   275    2.3  2.3  0.0  chr13                44988    45031 (52140996) C Zisupton-N1_DR    DNA/Zisupton         (1865)   1449    1405  553964  
   387   26.0  6.4  1.9  chr13                45262    45402 (52140625) C IS3EU-4_DR        DNA/IS3EU             (795)  14234   14101  553965  
   318   11.1  6.9  0.0  chr13                45352    45423 (52140604) + Zisupton-7_DR     DNA/Zisupton          11487  11563  (5519)  553966 *
   297   13.8  5.0  0.0  chr13                45744    45823 (52140204) C Gypsy82-LTR_Dr    LTR/Gypsy             (585)    760     677  553967 *
   308   12.7  2.5  0.0  chr13                45762    45840 (52140187) C hAT-N48B_DR       DNA/hAT-Ac            (472)   1668    1588  553968  
   259   22.6  1.2  6.2  chr13                45773    45857 (52140170) + DNA9-5_DR         DNA                    3032   3112  (1815)  553969 *
   406   10.0  4.0  0.0  chr13                45970    46069 (52139958) C ENSPM-6_DR        DNA/CMC-EnSpm       (17656)  14960   14857  553970  
   344   11.7  0.0  0.0  chr13                45986    46079 (52139948) + Helitron-2_DR     RC/Helitron            6021   6114 (21298)  553971 *
   350    1.6  0.0  0.0  chr13                46017    46087 (52139940) C DNA-N4_DR         DNA                   (324)    718     648  553972  
  1291   18.6  8.8  0.0  chr13                46154    46438 (52139589) C PROTOP1_DR        DNA/P                   (3)    381      72  553973  
   340   22.0  0.0  2.8  chr13                46811    46922 (52139105) + Helitron-2_DR     RC/Helitron            5998   6106 (21306)  553974 *
   522    9.4  1.0  0.3  chr13                46832    46945 (52139082) C Zisupton-7_DR     DNA/Zisupton        (12388)   4694    4600  553975  
   312   26.5  0.0  0.8  chr13                46836    46953 (52139074) C Polinton-4_DR     DNA/Maverick         (2326)  17961   17845  553976 *
   202   21.9  2.1 16.6  chr13                46872    47057 (52138970) C LOOPERN2_DR       DNA/Kolobok-T2        (465)    910     748  553977 *
   256    9.2  2.9  4.5  chr13                46999    47066 (52138961) + EnSpm-N14_DR      DNA/CMC-EnSpm          3542   3608   (972)  553978  
   243   21.4  0.0  1.4  chr13                47014    47084 (52138943) + hAT-N35B_DR       DNA/hAT-Ac              874    943   (669)  553979 *
   203    9.1  0.0  0.0  chr13                47091    47123 (52138904) C DNA-1-7_DR        DNA/PIF-Harbinger     (573)    865     833  553980  
   232   14.0  2.0  0.0  chr13                47160    47209 (52138818) + EnSpm-9_DR        DNA/CMC-EnSpm           712    762  (7858)  553981 *
   273   11.1 20.8  0.0  chr13                47166    47237 (52138790) + DNA-N4_DR         DNA                     674    760   (282)  553982  
   212   15.5  0.0 15.2  chr13                47364    47439 (52138588) C LOOPER-N5C_DR     DNA/Kolobok-T2        (719)    746     681  553983 *
   242    7.2 11.0  5.2  chr13                47374    47446 (52138581) + EnSpm-9_DR        DNA/CMC-EnSpm           700    776  (7844)  553984 *
   254    9.8  0.0  2.0  chr13                47399    47450 (52138577) C Helitron-2_DR     RC/Helitron         (22003)   5409    5359  553985  
   356   13.9  1.4  0.0  chr13                47629    47700 (52138327) + EnSpm-9_DR        DNA/CMC-EnSpm           901    973  (7647)  553986 *
   443   29.7  0.0 20.7  chr13                47646    47972 (52138055) + Zisupton-6_DR     DNA/Zisupton           9216   9486 (12630)  553987  
   308   10.8 10.0  2.0  chr13                47701    47737 (52138290) C EnSpm-21_DR       DNA/CMC-EnSpm        (2490)   6658    6561  553988 *
   569    7.0  1.3  3.4  chr13                47851    47999 (52138028) + ERV1-N3-I_DR      LTR/ERV1               3589   3734   (857)  553989  
   554   11.6  1.9  0.0  chr13                47867    48021 (52138006) C Zisupton-7_DR     DNA/Zisupton         (5569)  11513   11356  553990 *
   242   19.3  0.0  3.5  chr13                48152    48210 (52137817) + Tx1-55_DR         LINE/L1-Tx1            5436   5492     (0)  553991  
   333    5.7  9.4  0.0  chr13                48680    48732 (52137295) C DNA6-6_DR         DNA                  (1311)   9970    9913  553992  
   495   12.9  0.0  3.7  chr13                48833    49001 (52137026) + Zisupton-7_DR     DNA/Zisupton          11370  11532  (5550)  553993 *
   843    8.6 10.2  0.6  chr13                48865    49018 (52137009) C DNA-N43_DR        DNA/TcMar-Fot1        (355)    699     522  553994  
   320   32.8  2.5  2.2  chr13                48876    49149 (52136878) C Zisupton-6_DR     DNA/Zisupton        (12631)   9485    9211  553995 *
   204    7.5  0.0  0.0  chr13                49119    49158 (52136869) + Helitron-2_DR     RC/Helitron            5371   5410 (22002)  553996 *
   217    4.3  2.1  2.1  chr13                49534    49580 (52136447) C DNA6-4_DR         DNA                  (1366)   2173    2127  553997 *
   239   11.7  1.7  0.0  chr13                49541    49600 (52136427) C Polinton-4_DR     DNA/Maverick         (3132)  17155   17095  553998 *
   399   23.1  5.6  3.1  chr13                49549    49755 (52136272) + EnSpm-N14_DR      DNA/CMC-EnSpm          3540   3639   (941)  553999  
   216   14.9  5.4  0.0  chr13                49601    49614 (52136413) C ENSPM-6_DR        DNA/CMC-EnSpm       (17712)  14904   14827  554000 *
   291   19.7  7.8  7.0  chr13                49756    49897 (52136130) C EnSpm-N13_DR      DNA/CMC-EnSpm       (16055)   6094    5952  554001  
   267   19.7  2.8  3.5  chr13                49793    49934 (52136093) + Gypsy120-LTR_DR   LTR/Gypsy                54    194   (842)  554002 *
   662   29.6  0.6  9.0  chr13                49810    50135 (52135892) + Zisupton-6_DR     DNA/Zisupton           8615   8915 (13201)  554003  
   399   23.1  5.6  3.1  chr13                49935    49957 (52136070) + EnSpm-N14_DR      DNA/CMC-EnSpm          3640   3651   (929)  553999 *
   259   13.4  0.0  0.0  chr13                50082    50148 (52135879) C IS3EU-1_DR        DNA/IS3EU            (6733)   1971    1905  554004  
   283   11.9  4.9  7.5  chr13                50406    50487 (52135540) + ENSPM-6_DR        DNA/CMC-EnSpm         31641  31720   (896)  554005  
   211    6.8  0.0 10.2  chr13                50433    50497 (52135530) + Rex1-31_DRe       LINE/Rex-Babar         3067   3125   (408)  554006 *
   210   22.7  0.0  0.0  chr13                50521    50564 (52135463) + L2-33_DRe         LINE/L2                1098   1141   (307)  554007  
   494   18.3  0.8  1.7  chr13                50571    50687 (52135340) C ENSPM-6_DR        DNA/CMC-EnSpm       (17648)  14968   14853  554008 *
   573    6.0  0.0  6.6  chr13                50607    50783 (52135244) C Zisupton-7_DR     DNA/Zisupton         (5541)  11541   11376  554009  
   554    4.4  0.4  6.8  chr13                50616    50845 (52135182) + (CA)n             Simple_repeat             1    215     (0)  554010 *
   286    8.8  0.0 19.2  chr13                50709    50733 (52135294) + DNA-N43_DR        DNA/TcMar-Fot1          533    661   (392)  554011 *
   305    9.7  4.7 11.6  chr13                50734    50862 (52135165) C ENSPM-6_DR        DNA/CMC-EnSpm       (17672)  14944   14824  554012 *
   344    9.5  0.0  4.8  chr13                50769    50856 (52135171) C DNA6-6_DR         DNA                  (1273)  10008    9925  554013  
   314   10.1  5.8  3.8  chr13                50857    50869 (52135158) C Helitron-2_DR     RC/Helitron          (3735)  23675   23573  554014  
   267   15.0  4.9  1.2  chr13                51508    51588 (52134439) C Dada-tL_DR        DNA/Dada             (1253)   9154    9071  554015 *
   381   11.2  0.0  0.0  chr13                51523    51602 (52134425) C ENSPM-6_DR        DNA/CMC-EnSpm       (17684)  14932   14853  554016  
   348   24.6  1.4  0.0  chr13                51532    51808 (52134219) + Zisupton-6_DR     DNA/Zisupton           8481   8761 (13355)  554017 *
   830   10.5  0.0  5.4  chr13                51535    51572 (52134455) + (CA)n             Simple_repeat             1     95   (873)  554018  
  1031   11.4  0.0  7.5  chr13                51573    51772 (52134255) + DNA-N43_DR        DNA/TcMar-Fot1          532    717   (337)  554019  
   830   10.5  0.0  5.4  chr13                51773    51781 (52134246) + (CA)n             Simple_repeat            96    116   (852)  554018  
   675    7.6  0.0  0.0  chr13                51782    51939 (52134088) C Zisupton-7_DR     DNA/Zisupton         (5548)  11534   11377  554020  
   830   10.5  0.0  5.4  chr13                51940    52111 (52133916) + (CA)n             Simple_repeat           117    554   (414)  554018  
  1007    8.8  4.9 13.1  chr13                52112    52334 (52133693) + DNA-N43_DR        DNA/TcMar-Fot1          533    718   (336)  554021  
   378   13.0  0.5 15.5  chr13                52203    52220 (52133807) + ERV1-N3-I_DR      LTR/ERV1               3593   3680   (911)  554022 *
   636   16.9  0.0 18.4  chr13                52221    52387 (52133640) + Polinton-1_DR     DNA/Maverick          17600  17740   (745)  554023 *
   694   13.1  0.5  9.8  chr13                52231    52283 (52133744) + (CAGA)n           Simple_repeat             1    379   (603)  554024  
   316   22.4  9.0  2.4  chr13                52284    52389 (52133638) + EnSpm-21_DR       DNA/CMC-EnSpm          6120   6557  (2593)  554025 *
   378   13.0  0.5 15.5  chr13                52388    52402 (52133625) + ERV1-N3-I_DR      LTR/ERV1               3681   3766   (825)  554022 *
   811   13.0  4.0 17.5  chr13                52390    52698 (52133329) + DNA-N43_DR        DNA/TcMar-Fot1          532    721   (333)  554026 *
   830   10.5  0.0  5.4  chr13                52403    52558 (52133469) + (CA)n             Simple_repeat           555    968     (0)  554018  
   339   28.2  0.0  3.4  chr13                52506    53134 (52132893) + Zisupton-6_DR     DNA/Zisupton           8393   8761 (13355)  554027 *
   667   10.2  0.0  5.2  chr13                52596    52796 (52133231) + (CA)n             Simple_repeat             1    296   (495)  554028  
   702   15.1  0.0 10.4  chr13                52797    52944 (52133083) + Gypsy-31-LTR_DR   LTR/Gypsy                22    155   (799)  554029 *
   994    8.8  3.5 10.1  chr13                52896    53096 (52132931) + DNA-N43_DR        DNA/TcMar-Fot1          533    721   (333)  554030  
   667   10.2  0.0  5.2  chr13                53097    53430 (52132597) + (CA)n             Simple_repeat           297    791     (0)  554028  
   316   22.4  9.0  2.4  chr13                53135    53233 (52132794) + EnSpm-21_DR       DNA/CMC-EnSpm          6558   6978  (2172)  554025 *
   694   13.1  0.5  9.8  chr13                53234    53314 (52132713) + (CAGA)n           Simple_repeat           380    982     (0)  554024  
   394   13.4  0.0  7.5  chr13                53316    53444 (52132583) + ENSPM-6_DR        DNA/CMC-EnSpm         31670  31789   (827)  554031  
   241   19.7  0.0  4.9  chr13                53407    53470 (52132557) C Merlin-N5_DR      DNA/Merlin           (2846)   1459    1399  554032 *
   354    8.2  1.0 13.6  chr13                53651    53749 (52132278) + DNA-N43_DR        DNA/TcMar-Fot1          508    595   (459)  554033 *
   418   10.8  0.0  1.2  chr13                53685    53768 (52132259) + ENSPM-6_DR        DNA/CMC-EnSpm         13942  14024 (18592)  554034  
   225   18.0  2.7  8.7  chr13                53856    53928 (52132099) + hAT-N48C_DR       DNA/hAT-Ac             1678   1746   (553)  554035  
   250   20.1  0.0  7.1  chr13                54561    54635 (52131392) C ERV1-N6-I_DR      LTR/ERV1              (341)   4162    4093  554036 *
   344   13.4  3.4  0.0  chr13                54578    54589 (52131438) + DNA6-6_DR         DNA                    9924   9976  (1305)  554037  
   359   14.3  2.5  3.8  chr13                54590    54669 (52131358) + EnSpm-7_DR        DNA/CMC-EnSpm          7118   7196  (3838)  554038  
   344   13.4  3.4  0.0  chr13                54670    54682 (52131345) + DNA6-6_DR         DNA                    9977  10047  (1234)  554037  
  4251    3.5  1.0 16.1  chr13                54703    55408 (52130619) C Harbinger-1N1_DR  DNA/PIF-Harbinger       (0)   1657    1044  554039  
  1789    5.0  0.0  0.0  chr13                55404    55621 (52130406) C Harbinger-1N1_DR  DNA/PIF-Harbinger    (1439)    218       1  554040 *
   228   17.7  0.0  3.9  chr13                55622    55659 (52130368) C EnSpm-N14_DR      DNA/CMC-EnSpm         (929)   3651    3616  554041  
  2462    4.3  2.0  0.8  chr13                56263    56613 (52129414) + L1-118_DR         LINE/L1                3243   3597    (10)  554042  
  1138   21.9  1.7  4.2  chr13                56741    57031 (52128996) + CryptonV-N3_DR    DNA/Crypton-V           923   1206 (19457)  554043  
  2033    5.1  1.4  0.3  chr13                57129    57421 (52128606) C DNA-6-N4_DR       DNA/IS3EU            (3554)    323      28  554044  
   238   21.6  5.9  0.0  chr13                57434    57484 (52128543) C U2                snRNA                 (127)     61       8  554045  
  3682    6.2  6.5  0.8  chr13                57788    58277 (52127750) + Penelope-2_DR     LINE/Penelope             1    518  (3210)  554046  
   224   22.9  4.1  2.9  chr13                61076    61246 (52124781) + (TTA)n            Simple_repeat             2    174     (0)  554047  
   220   20.9  0.0  0.0  chr13                61251    61293 (52124734) C Tx1-16_DR         LINE/L1-Tx1           (250)   5234    5192  554048  
   978   15.1  9.9  1.2  chr13                61318    61538 (52124489) C Tx1-16_DR         LINE/L1-Tx1           (375)   5109    4870  554048  
   206   22.5  1.1 12.2  chr13                63912    64002 (52122025) C DNA-TA-2_DR       DNA/CMC-EnSpm          (58)    138      57  554049  
   427   16.5 35.8  1.5  chr13                64810    64957 (52121070) C Penelope-2_DR     LINE/Penelope        (3476)    252      55  554050  
  9057    4.1  8.0  0.9  chr13                65187    66424 (52119603) C hAT-N70_DR        DNA/hAT?                (0)   1325       1  554051  
   545   19.6  8.6  9.6  chr13                67498    67717 (52118310) C Dada-U1B_DR       DNA/Dada              (468)   9060    8843  554052  
  1143   20.4  6.0  7.7  chr13                67850    68282 (52117745) C Dada-U1B_DR       DNA/Dada              (691)   8837    8412  554052  
   249   19.9 10.8  3.0  chr13                68283    68375 (52117652) + Mariner-N31_DR    DNA/TcMar-Tc1             1    100   (440)  554053  
   758   13.0  0.0  0.0  chr13                68379    68493 (52117534) + Mariner-N31_DR    DNA/TcMar-Tc1           426    540     (0)  554054  
  1010   23.7 12.1  3.7  chr13                68496    68867 (52117160) C Dada-U1B_DR       DNA/Dada             (1106)   8422    8021  554052  
   267   25.3  4.0  0.0  chr13                68979    69053 (52116974) C hAT-N89B_DR       DNA/hAT-Ac            (940)   1472    1395  554055 *
   924   21.4  6.3  7.3  chr13                68987    69318 (52116709) C Mariner-N21_DR    DNA/TcMar             (106)    914     586  554056  
  5751   13.1 16.1  2.8  chr13                69403    70889 (52115138) C hAT-30N1_DR       DNA/hAT-Ac            (356)   1677       1  554057  
   945    8.8  3.6  2.8  chr13                70900    71039 (52114988) + hAT-N157_DR       DNA/hAT-Ac                1    141  (1416)  554058 *
  6194    8.5  2.9  0.6  chr13                71016    71875 (52114152) + DNA2-32B_DR       DNA/hAT                 250   1129     (0)  554059  
   208   14.7  0.0  0.0  chr13                71876    71907 (52114120) + hAT-N157_DR       DNA/hAT-Ac              976   1007   (550)  554060  
  5585    3.5  0.1  0.3  chr13                71913    72572 (52113455) + LOOPERN1_DR       DNA/Kolobok-T2            1    659   (575)  554061  
 12624    5.1  3.4  0.5  chr13                72573    74182 (52111845) + Harbinger-1N1_DR  DNA/PIF-Harbinger         1   1657     (0)  554062  
  3240    6.6 11.0  8.1  chr13                74183    74745 (52111282) + LOOPERN1_DR       DNA/Kolobok-T2          657   1234     (0)  554063  
   483    9.0  0.0  0.0  chr13                74746    74811 (52111216) + hAT-N157_DR       DNA/hAT-Ac             1009   1074   (483)  554064 *
  1255    7.7 12.6  0.4  chr13                74810    75032 (52110995) + hAT-N157_DR       DNA/hAT-Ac             1203   1452   (105)  554065  
 52444    0.6  0.6  0.2  chr13                75036    80814 (52105213) + L1-1_DR           LINE/L1                   7   5811     (0)  554066  
   247   17.0  0.0  2.1  chr13                80796    80843 (52105184) + L1-94_DR          LINE/L1                5677   5723   (225)  554067 *
   849    4.3  8.6  0.0  chr13                80807    80923 (52105104) + hAT-N157_DR       DNA/hAT-Ac             1429   1555     (2)  554068  
   563   12.5  1.2 10.1  chr13                81314    83003 (52103024) + (CAT)n            Simple_repeat             1   1540     (0)  554069  
   518    6.6  0.0  5.4  chr13                83126    83323 (52102704) C Zisupton-7_DR     DNA/Zisupton         (5548)  11534   11377  554070 *
   645    7.7  0.0  4.8  chr13                83141    83202 (52102825) + (CA)n             Simple_repeat             1    249   (163)  554071  
   398    7.5  0.0  6.9  chr13                83203    83388 (52102639) + ERV1-N3-I_DR      LTR/ERV1               3593   3766   (825)  554072 *
  1059    5.2  6.2  9.7  chr13                83344    83535 (52102492) + DNA-N43_DR        DNA/TcMar-Fot1          533    718   (336)  554073  
   645    7.7  0.0  4.8  chr13                83536    83573 (52102454) + (CA)n             Simple_repeat           250    412     (0)  554071  
   361   23.9  0.6  1.3  chr13                83677    83833 (52102194) + ERV1-N3-I_DR      LTR/ERV1               3610   3765   (826)  554074  
   226   15.0  0.0  0.0  chr13                84000    84059 (52101968) C Polinton-4_DR     DNA/Maverick         (3090)  17197   17138  554075 *
   379   18.2  0.4  8.6  chr13                84019    84152 (52101875) C Zisupton-6_DR     DNA/Zisupton        (20916)   1200    1093  554076  
   251   24.1  4.5  2.2  chr13                84067    84155 (52101872) C Gypsy120-LTR_DR   LTR/Gypsy             (895)    141      51  554077 *
   253   21.3  1.3  1.3  chr13                84081    84156 (52101871) + EnSpm-N13_DR      DNA/CMC-EnSpm          5956   6031 (16118)  554078  
   237   27.4  0.9  1.9  chr13                84237    84252 (52101775) + EnSpm-N14_DR      DNA/CMC-EnSpm          3536   3580  (1000)  554079  
   266   17.7  0.0  7.3  chr13                84253    84325 (52101702) + Rex1-31_DRe       LINE/Rex-Babar         3053   3120   (413)  554080  
   249   28.9  0.0  2.9  chr13                84266    84372 (52101655) C Polinton-4N1_DR   DNA/Maverick         (5629)   4807    4704  554081 *
   237   27.4  0.9  1.9  chr13                84326    84344 (52101683) + EnSpm-N14_DR      DNA/CMC-EnSpm          3581   3642   (938)  554079 *
   251   20.0  8.3  0.0  chr13                84430    84489 (52101538) C Dada-tL_DR        DNA/Dada              (512)   9895    9831  554082  
  2511    8.6  6.5  0.0  chr13                84532    84928 (52101099) + RTEX-2_DR         LINE/RTE-X             2464   2886   (374)  554083  
   356   13.6  5.9  0.0  chr13                84875    84887 (52101140) + ERV1-N3-I_DR      LTR/ERV1               3562   3686   (905)  554084 *
   396    2.6  0.0  0.0  chr13                84891    84968 (52101059) C EnSpm-7_DR        DNA/CMC-EnSpm        (3863)   7171    7094  554085  
   261   19.4  0.0  0.0  chr13                84941    85007 (52101020) C hAT-N48C_DR       DNA/hAT-Ac            (544)   1755    1689  554086 *
   384   11.5  0.0  1.0  chr13                84969    84992 (52101035) C Zisupton-7_DR     DNA/Zisupton         (5539)  11540   11440  554087  
   251   19.7  0.0  3.3  chr13                85104    85166 (52100861) + Helitron-2_DR     RC/Helitron            6948   7008 (20404)  554088 *
   314   14.6  0.0  0.0  chr13                85122    85176 (52100851) C DNA-N43_DR        DNA/TcMar-Fot1        (329)    725     671  554089  
   257    6.5  0.0  1.6  chr13                85394    85456 (52100571) + Polinton-4N1_DR   DNA/Maverick           4715   4776  (5660)  554090  
   245   13.5  0.0  1.4  chr13                85404    85478 (52100549) C ENSPM-6_DR        DNA/CMC-EnSpm       (18618)  13998   13925  554091 *
   613    7.0  0.9  0.4  chr13                85443    85536 (52100491) + L2-9_DRe          LINE/L2                3300   3373     (6)  554092  
   362   15.9  2.6  3.5  chr13                85635    85751 (52100276) + Helitron-2_DR     RC/Helitron            6000   6115 (21297)  554093  
   317    8.6  1.2  0.0  chr13                85680    85760 (52100267) C hAT-N48B_DR       DNA/hAT-Ac            (469)   1671    1590  554094 *
   201   13.8  0.0  0.0  chr13                85833    85861 (52100166) C BEL-50_DRe-LTR    LTR/Pao               (161)    404     376  554095  
   200   11.1  0.0  0.0  chr13                86037    86072 (52099955) C hAT-24_DR         DNA/hAT-Ac           (2930)    858     823  554096  
   429   26.1 15.3  4.9  chr13                86088    86309 (52099718) C Togen-1_DR        LINE/R2-NeSL           (19)   3543    3300  554097  
   243   15.4  0.0  8.5  chr13                86271    86334 (52099693) C hAT-N48C_DR       DNA/hAT-Ac            (508)   1791    1733  554098 *
   225   14.5  5.8  6.9  chr13                87681    87699 (52098328) + DNA-N43_DR        DNA/TcMar-Fot1          529    559   (495)  554099  
   244    2.8  0.0  0.0  chr13                87700    87735 (52098292) + (CAT)n            Simple_repeat             1     36     (0)  554100  
   223   14.8  2.2 22.4  chr13                87724    87749 (52098278) + Helitron-2_DR     RC/Helitron            5985   6100 (21312)  554101 *
   305   13.8  0.4  0.7  chr13                87750    87862 (52098165) C Zisupton-7_DR     DNA/Zisupton        (12373)   4709    4644  554102  
   305    7.6  1.5  0.0  chr13                87805    87870 (52098157) + Rex1-31_DRe       LINE/Rex-Babar         3055   3121   (412)  554103 *
   360    4.4  0.0 56.2  chr13                87861    88050 (52097977) + (CAT)n            Simple_repeat             1    104    (15)  554104  
   225   14.5  5.8  6.9  chr13                87871    87961 (52098066) + DNA-N43_DR        DNA/TcMar-Fot1          560    719   (335)  554099 *
   235   12.7  1.8  0.0  chr13                88051    88105 (52097922) + Zisupton-1_DR     DNA/Zisupton           9056   9111   (518)  554105 *
   307   16.3  2.6 18.5  chr13                88063    88075 (52097952) C LOOPERN2_DR       DNA/Kolobok-T2        (470)    905     890  554106  
   240   11.4  4.5  6.4  chr13                88076    88187 (52097840) + DNA-N43_DR        DNA/TcMar-Fot1          601    710   (344)  554107 *
   360    4.4  0.0 56.2  chr13                88106    88132 (52097895) + (CAT)n            Simple_repeat           105    119     (0)  554104  
   241   15.3  0.7 20.5  chr13                88115    88146 (52097881) + Helitron-2_DR     RC/Helitron            5985   6100 (21311)  554108 *
   256   11.9  1.7  0.0  chr13                88129    88187 (52097840) + Zisupton-1_DR     DNA/Zisupton           9056   9115   (514)  554109 *
   554    8.1  0.9  8.0  chr13                88147    88253 (52097774) + ENSPM-6_DR        DNA/CMC-EnSpm         31675  31774   (842)  554110  
   307   16.3  2.6 18.5  chr13                88255    88361 (52097666) C LOOPERN2_DR       DNA/Kolobok-T2        (470)    889     751  554106 *
   316   14.8  6.3  6.5  chr13                88290    88651 (52097376) + DNA-N43_DR        DNA/TcMar-Fot1          529    719   (335)  554111 *
   346   17.5  1.8 17.8  chr13                88607    88923 (52097104) C LOOPERN2_DR       DNA/Kolobok-T2        (479)    896     722  554112  
   227   29.3  0.0  0.0  chr13                89035    89109 (52096918) C hAT-N48C_DR       DNA/hAT-Ac            (585)   1714    1640  554098  
   279    9.8  3.7  0.0  chr13                89172    89182 (52096845) C Gypsy82-LTR_Dr    LTR/Gypsy             (589)    756     672  554113  
   318    2.8  1.4  0.0  chr13                89183    89253 (52096774) + ENSPM-6_DR        DNA/CMC-EnSpm         13942  14013 (18603)  554114 *
   332    5.3  1.3  0.0  chr13                89191    89265 (52096762) C ENSPM-6_DR        DNA/CMC-EnSpm       (17690)  14926   14851  554115  
  9301    5.1  4.1  0.7  chr13                90461    91655 (52094372) + Harbinger-N17_DR  DNA/PIF-Harbinger       393   1627    (18)  554116  
  1327    3.6  0.6  4.2  chr13                91656    91827 (52094200) C Harbinger-N17_DR  DNA/PIF-Harbinger     (774)    871     706  554117  
  6267    4.0  1.9  0.1  chr13                91828    92582 (52093445) + hAT-N39_DR        DNA/hAT-Tip100            1    768   (826)  554118  
 16413    1.4  1.8  0.1  chr13                92583    94440 (52091587) C DNA-8-16_DR       DNA/hAT-hobo?           (0)   1891       1  554119  
  3750    2.7  6.9  0.0  chr13                94441    94908 (52091119) + hAT-N39_DR        DNA/hAT-Tip100          761   1261   (333)  554120  
 10101    2.3  1.0  0.1  chr13                94910    96055 (52089972) + HATN5_DR          DNA/hAT-Ac                1   1156     (0)  554121  
  2009    2.0  4.4  0.0  chr13                96056    96305 (52089722) + hAT-N39_DR        DNA/hAT-Tip100         1334   1594     (0)  554122  
   340   16.9  2.9  9.2  chr13                96306    96388 (52089639) + DIRS-1E-LTR_DR    LTR/Ngaro               438    514   (176)  554123 *
   518   16.9  1.0  1.0  chr13                96299    96394 (52089633) + DNAX-23_DR        DNA                   10265  10360  (1441)  554124 *
   763    2.4  0.0  0.0  chr13                96309    96393 (52089634) C Harbinger-N17_DR  DNA/PIF-Harbinger     (934)    711     627  554117  
   215   12.5  0.0  0.0  chr13                96391    96430 (52089597) + TDR8B             DNA/hAT-Ac              652    691   (272)  554125 *
   318   27.4  2.6  0.9  chr13                96394    96420 (52089607) + CryptonV-N5_DR    DNA/Crypton-V          4081   4194 (20343)  554126  
  2051   17.8  3.3  4.2  chr13                96424    96904 (52089123) C Copia-11I_DR-LTR  LTR/Gypsy?              (0)    477       1  554127  
  4802    1.8  3.8  0.3  chr13                96914    97471 (52088556) C DNA-8-16_DR       DNA/hAT-hobo?           (0)   1891    1315  554128  
  8018    1.1  1.6  0.0  chr13                97472    98373 (52087654) C DNA-8-16_DR       DNA/hAT-hobo?         (975)    916       1  554128  
   322   19.8  6.3  4.1  chr13                98374    98409 (52087618) + hAT-N42B_DR       DNA/hAT-Ac               98    135   (656)  554129 *
   513    9.9  2.2  1.1  chr13                98340    98431 (52087596) + hAT-13_DR         DNA/hAT-Tip100         2360   2452   (350)  554130  
   444    5.1  6.3  0.0  chr13                98362    98440 (52087587) + EnSpm-N25_DR      DNA/CMC-EnSpm          2452   2535  (2151)  554131 *
   426   10.5  2.3  1.1  chr13                98374    98431 (52087596) C hAT-13_DR         DNA/hAT-Tip100        (350)   2452    2394  554132 *
 12674    1.9  1.1  0.1  chr13                98432    99867 (52086160) C DNA8-9_DR         DNA/hAT-Ac              (0)   1451       1  554133  
  3550    2.1 15.2  0.0  chr13                99877   100344 (52085683) C Harbinger-N17_DR  DNA/PIF-Harbinger    (1106)    539       1  554117  
  1130    7.0  2.5  1.9  chr13               100423   100582 (52085445) + DNA-3-4_DR        DNA/PIF-Harbinger         1    161    (80)  554134  
   208    7.1  0.0  0.0  chr13               100580   100607 (52085420) + DNA-3-4_DR        DNA/PIF-Harbinger       213    240     (1)  554135 *
  4739    6.0  6.5  1.0  chr13               100605   101260 (52084767) + ACROBAT1          DNA/PIF                   1    692   (687)  554136  
  2272    4.7  7.0  0.0  chr13               101263   101563 (52084464) + ACROBAT1          DNA/PIF                1058   1379     (0)  554137  
  3366   11.0 10.2  7.4  chr13               101565   102222 (52083805) + HARBINGERN3B_DR   DNA/PIF-Harbinger         1    675   (409)  554138  
  7209    6.8  5.5  1.1  chr13               102230   103216 (52082811) C hAT-N96_DR        DNA/hAT-Ac              (1)   1030       1  554139  
  2050    8.9  1.7  1.4  chr13               103220   103514 (52082513) + HarbingerN3_DR    DNA/PIF-Harbinger       769   1064     (0)  554140  
  3616   10.3  6.7 10.1  chr13               103713   104417 (52081610) C hAT-N138B_DR      DNA/hAT-Ac              (0)   1449     767  554141  
   324   23.3  1.1  1.1  chr13               104417   104499 (52081528) + HarbingerN3_DR    DNA/PIF-Harbinger       680    762   (302)  554142 *
  3167    7.4  0.0  5.2  chr13               104500   104942 (52081085) + DNA-X-4B_DR       DNA                       1    421     (0)  554143  
  2552   13.7 12.5  0.0  chr13               105022   105518 (52080509) C hAT-N138B_DR      DNA/hAT-Ac            (760)    689     131  554141  
  2403   15.6  8.1  1.0  chr13               105626   106097 (52079930) C hAT-N138B_DR      DNA/hAT-Ac            (944)    505       1  554144  
   213   28.0  5.5  5.5  chr13               106223   106243 (52079784) C HATN11B_DR        DNA/hAT               (133)    557     359  554145 *
   240   10.2  1.9 25.6  chr13               106232   106337 (52079690) + DNA6-6_DR         DNA                    9922  10007  (1274)  554146 *
   740   12.5  0.0 23.6  chr13               106244   106421 (52079606) C ERV1-N3-I_DR      LTR/ERV1              (853)   3738    3595  554147  
   305    7.3  1.5  0.0  chr13               106365   106432 (52079595) + hAT-2n1_DR        DNA/hAT-Charlie        1070   1138    (72)  554148 *
   265   13.9  3.8  0.0  chr13               106433   106443 (52079584) C HATN16_DR         DNA/hAT-Charlie       (162)    782     701  554149  
   224   15.2  1.7  1.7  chr13               106672   106731 (52079296) + EnSpm-N14_DR      DNA/CMC-EnSpm          3555   3614   (966)  554150 *
   316   27.1  0.0  9.3  chr13               106689   106806 (52079221) C Zisupton-6_DR     DNA/Zisupton        (20917)   1199    1092  554151  
   254   11.1  1.6  0.0  chr13               106867   106929 (52079098) + EnSpm-N13_DR      DNA/CMC-EnSpm          5958   6021 (16128)  554152 *
   406   11.3  0.0 17.3  chr13               106887   106901 (52079126) + Zisupton-7_DR     DNA/Zisupton          11374  11454  (5628)  554153  
   535   19.5  0.0 23.4  chr13               106902   107075 (52078952) + LOOPERN2_DR       DNA/Kolobok-T2          751    891   (484)  554154 *
   628    8.7  0.2 12.1  chr13               106958   107382 (52078645) C Zisupton-6_DR     DNA/Zisupton        (12631)   9485    9206  554155  
   406   11.3  0.0 17.3  chr13               107076   107089 (52078938) + Zisupton-7_DR     DNA/Zisupton          11455  11546  (5536)  554153 *
   399    4.7  0.0 18.8  chr13               107212   107687 (52078340) + (CA)n             Simple_repeat             1    386     (0)  554156 *
   842   10.4  0.4 17.4  chr13               107237   107258 (52078769) + ERV1-N3-I_DR      LTR/ERV1               3593   3610   (981)  554157  
   207   10.7  1.9 14.6  chr13               107259   107466 (52078561) + DNA-N43_DR        DNA/TcMar-Fot1          534    718   (336)  554158 *
   369    6.4  0.6 10.1  chr13               107438   107611 (52078416) C Zisupton-7_DR     DNA/Zisupton         (5547)  11535   11377  554159  
   336    7.8  0.6 10.8  chr13               107474   107646 (52078381) C Zisupton-7_DR     DNA/Zisupton         (5548)  11534   11378  554159 *
   225    6.5  0.0 18.4  chr13               107531   107717 (52078310) C Zisupton-7_DR     DNA/Zisupton         (5547)  11535   11378  554159 *
   246    5.9  0.5 20.1  chr13               107574   107763 (52078264) C Zisupton-7_DR     DNA/Zisupton         (5547)  11535   11377  554159 *
   295   14.0  2.4  9.0  chr13               107601   107765 (52078262) + Polinton-1_DR     DNA/Maverick          17598  17752   (733)  554160  
   294    9.0  0.0 11.4  chr13               107698   107873 (52078154) C Zisupton-7_DR     DNA/Zisupton         (5547)  11535   11378  554161 *
   285    6.9  0.0 17.2  chr13               107706   107718 (52078309) + (CA)n             Simple_repeat             1     46   (134)  554162 *
   305   12.1  1.8  9.8  chr13               107719   107883 (52078144) + Polinton-1_DR     DNA/Maverick          17598  17750   (735)  554163 *
   344    8.8  0.5 22.0  chr13               107819   108036 (52077991) C Zisupton-7_DR     DNA/Zisupton         (5548)  11534   11378  554164  
   285    6.9  0.0 17.2  chr13               107884   107916 (52078111) + (CA)n             Simple_repeat            47    180     (0)  554162 *
   346   14.7  5.0  7.0  chr13               107993   108153 (52077874) + Polinton-1_DR     DNA/Maverick          17595  17752   (733)  554165  
   207    4.8  0.0 27.4  chr13               108021   108220 (52077807) C Zisupton-7_DR     DNA/Zisupton         (5549)  11533   11377  554166 *
   223   10.2  2.8 23.3  chr13               108051   108230 (52077797) + Polinton-1_DR     DNA/Maverick          17600  17749   (736)  554167  
   208   24.6  6.1  4.7  chr13               108116   108351 (52077676) + Zisupton-6_DR     DNA/Zisupton           8388   8767 (13348)  554168 *
   390   11.0  0.6 11.4  chr13               108166   108340 (52077687) C Zisupton-7_DR     DNA/Zisupton         (5548)  11534   11377  554169 *
   842   10.4  0.4 17.4  chr13               108231   108432 (52077595) + ERV1-N3-I_DR      LTR/ERV1               3611   3781   (810)  554157  
   443   11.1  0.1 19.1  chr13               108341   108475 (52077552) + (CA)n             Simple_repeat             1    251     (0)  554170 *
   298   18.7  2.9  7.5  chr13               108352   108490 (52077537) + Gypsy-31-LTR_DR   LTR/Gypsy                42    174   (780)  554171 *
   321   20.7  0.0 12.6  chr13               108402   108517 (52077510) C Zisupton-7_DR     DNA/Zisupton        (12387)   4695    4593  554172  
   283   10.0  2.0  9.7  chr13               108539   108638 (52077389) + EnSpm-N14_DR      DNA/CMC-EnSpm          3553   3645   (935)  554173 *
   291   28.0  2.4  9.1  chr13               108551   108569 (52077458) C Zisupton-6_DR     DNA/Zisupton        (13197)   8919    8892  554155  
   310   10.8  0.0  0.0  chr13               108570   108634 (52077393) + EnSpm-N46_DR      DNA/CMC-EnSpm?         2205   2269  (1471)  554174 *
   381    9.0  0.0  0.0  chr13               108585   108651 (52077376) + Rex1-31_DRe       LINE/Rex-Babar         3063   3129   (404)  554175  
   291   28.0  2.4  9.1  chr13               108652   108762 (52077265) C Zisupton-6_DR     DNA/Zisupton        (13197)   8891    8721  554155 *
   476   25.9  8.0  5.8  chr13               108721   108958 (52077069) + EnSpm-9_DR        DNA/CMC-EnSpm           726    968  (7652)  554176  
   260   13.1  0.0 21.8  chr13               108907   109134 (52076893) + Zisupton-6_DR     DNA/Zisupton           9207   9454 (12662)  554177 *
   270   14.5  4.7  3.1  chr13               109135   109198 (52076829) + hAT-N35B_DR       DNA/hAT-Ac              859    923   (689)  554178 *
   329    6.1  0.0  1.5  chr13               109146   109212 (52076815) + Rex1-31_DRe       LINE/Rex-Babar         3054   3119   (414)  554179  
   297   11.7  0.0  0.0  chr13               109151   109227 (52076800) C Zisupton-7_DR     DNA/Zisupton         (5539)  11543   11467  554180 *
   373   12.1  0.0  0.0  chr13               109160   109242 (52076785) C Polinton-4N1_DR   DNA/Maverick         (5643)   4793    4711  554181  
   288   20.3  0.0  1.4  chr13               109178   109252 (52076775) C hAT-N159_DR       DNA/hAT-Ac            (314)   1508    1435  554182 *
   310   25.0  5.8  0.8  chr13               109481   109601 (52076426) + Gypsy118-LTR_DR   LTR/Gypsy               379    505   (528)  554183  
   303   24.7  0.0  1.2  chr13               109526   109611 (52076416) C HATN11B_DR        DNA/hAT               (192)    498     414  554184 *
   347   20.2  1.3  0.0  chr13               109544   109622 (52076405) + LOOPERN2_DR       DNA/Kolobok-T2          849    928   (447)  554185  
   346   26.3  2.5  8.5  chr13               109548   109709 (52076318) + hAT-N48C_DR       DNA/hAT-Ac             1696   1848   (451)  554186 *
   223   21.2  1.0 19.1  chr13               109627   109671 (52076356) C Zisupton-6_DR     DNA/Zisupton        (12580)   9536    9364  554187 *
   278   15.9  6.3  5.0  chr13               109672   109830 (52076197) C Polinton-1_DR     DNA/Maverick          (724)  17761   17601  554188 *
   305   13.0  0.8 11.3  chr13               109682   109897 (52076130) C ERV1-N3-I_DR      LTR/ERV1              (825)   3766    3593  554189 *
   343   23.9  3.0  9.6  chr13               109710   109744 (52076283) C DNA-N43_DR        DNA/TcMar-Fot1        (333)    719     535  554190  
   214   12.1  2.6  6.9  chr13               109766   109916 (52076111) + Zisupton-7_DR     DNA/Zisupton          11376  11520  (5562)  554191  
  1296    9.0  0.0  0.0  chr13               109945   110121 (52075906) + LTR-11_DR-LTR     LTR                      17    193     (0)  554192  
  1088   18.8  0.5  0.0  chr13               110133   110339 (52075688) + Harbinger-N31_DR  DNA/PIF-Harbinger       473    680     (5)  554193  
  1803   10.1 16.4  0.5  chr13               110361   110678 (52075349) C HE1_DR1           SINE/tRNA-V-RTE        (25)    377      10  554194  
   612   28.8  3.1  5.4  chr13               110679   110964 (52075063) C TDR8D             DNA                   (299)    380     101  554195  
   436   13.8  0.8  3.0  chr13               113836   114078 (52071949) + (TGAG)n           Simple_repeat             1    237     (0)  554196  
   254   13.1  1.8 14.8  chr13               113869   114049 (52071978) C DNA-N43_DR        DNA/TcMar-Fot1        (333)    721     555  554197 *
   283    7.7  0.0  0.0  chr13               114050   114088 (52071939) + (TG)n             Simple_repeat             1     39     (0)  554198  
   254   13.1  1.8 14.8  chr13               114089   114125 (52071902) C DNA-N43_DR        DNA/TcMar-Fot1        (333)    554     520  554197  
  1073   17.1 14.3  0.3  chr13               114265   114516 (52071511) + hAT-N21B_DR       DNA/hAT-Ac              236    522   (779)  554199  
   852   24.5 17.1  0.5  chr13               114269   114613 (52071414) + hAT-N198_DR       DNA/hAT-Charlie         260    661   (738)  554200 *
   299   23.1 19.8  0.0  chr13               114620   114740 (52071287) + hAT-N21B_DR       DNA/hAT-Ac              703    847   (454)  554201  
  2420   17.1 25.2  9.9  chr13               114841   116441 (52069586) C Harbinger-N29_DR  DNA/PIF-Harbinger     (114)   1891      67  554202  
  2407   16.8 17.4  7.5  chr13               116435   116807 (52069220) C Harbinger-N29_DR  DNA/PIF-Harbinger     (276)   1729     822  554203 *
   504   20.2 20.7  4.7  chr13               116808   116827 (52069200) C DNA9-N1_DR        DNA/MULE-NOF         (2560)   2456    2377  554204  
   504   20.2 20.7  4.7  chr13               117134   117228 (52068799) C DNA9-N1_DR        DNA/MULE-NOF         (2560)   2376    1972  554204  
   225   28.8  2.5  0.0  chr13               117218   117228 (52068799) C EnSpm-N36B_DR     DNA/CMC-EnSpm        (2369)   1047    1035  554205 *
  1559    3.1  1.1  0.0  chr13               117229   117419 (52068608) + TDR3              DNA/hAT-Charlie           1    193     (0)  554206  
   271   27.3  1.1  1.1  chr13               117346   117434 (52068593) C DNA2-16_DR        DNA                  (4138)  13913   13825  554207 *
   233    9.6  0.0  9.5  chr13               117420   117465 (52068562) + Mariner-N5B_DR    DNA/TcMar              3580   3621  (5823)  554208 *
   537   19.8 16.5  0.0  chr13               117470   117681 (52068346) C DNA9-N1_DR        DNA/MULE-NOF         (3112)   1904    1658  554204  
  2407   16.8 17.4  7.5  chr13               117682   118011 (52068016) C Harbinger-N29_DR  DNA/PIF-Harbinger     (276)    813       1  554203  
   418    6.7  0.0  0.0  chr13               118016   118074 (52067953) + L2-5_DRe          LINE/L2                 268    326  (1901)  554209  
   508   23.7 16.0  0.0  chr13               118075   118230 (52067797) + Harbinger-8N2_DR  DNA/PIF-Harbinger         1    181   (367)  554210  
  2373    9.8  5.4  0.0  chr13               118240   118646 (52067381) + L2-5_DRe          LINE/L2                 874   1302   (925)  554211  
  1627   15.1  9.8  1.9  chr13               118642   118978 (52067049) + L2-5_DRe          LINE/L2                1721   2083   (144)  554211 *
  1665   16.5  9.3  7.0  chr13               119009   119524 (52066503) C L1-128_DR         LINE/L1               (712)   3456    2930  554212  
  1107   10.8  2.1  0.5  chr13               120135   120321 (52065706) C Penelope-2_DR     LINE/Penelope        (3476)    252      63  554213  
  4182   11.2  1.7  0.0  chr13               121395   122045 (52063982) + Rex1-23_DRe       LINE/Rex-Babar          473   1134  (1116)  554214  
   236    8.3  0.0  2.8  chr13               122042   122078 (52063949) + Rex1-23_DRe       LINE/Rex-Babar         2200   2235    (15)  554214 *
   257    9.7  4.8  0.9  chr13               122086   122101 (52063926) + DNA-N43_DR        DNA/TcMar-Fot1          522    629   (425)  554215  
   367    3.4  0.0  0.0  chr13               122102   122189 (52063838) C Polinton-4N1_DR   DNA/Maverick         (5627)   4809    4722  554216  
   311    9.9  3.6  0.9  chr13               122103   122214 (52063813) + ERV1-N3-I_DR      LTR/ERV1               3673   3787   (804)  554217 *
   296   23.4  0.0  1.3  chr13               122476   122553 (52063474) + (CGTG)n           Simple_repeat             2     78     (0)  554218  
   200   26.4  2.1  3.2  chr13               122479   122572 (52063455) + hAT-N48B_DR       DNA/hAT-Ac             1597   1689   (451)  554219 *
   214   26.0  0.0  2.7  chr13               122503   122577 (52063450) + EnSpm-9_DR        DNA/CMC-EnSpm           921    993  (7627)  554220  
   208   16.8  0.0  8.3  chr13               122802   122892 (52063135) + Rex1-31_DRe       LINE/Rex-Babar         3036   3119   (414)  554221 *
   353    9.1  2.3  0.0  chr13               122823   122910 (52063117) + Helitron-2_DR     RC/Helitron            6001   6090 (21322)  554222  
   273    7.6  0.0  0.0  chr13               122853   122918 (52063109) C EnSpm-N13_DR      DNA/CMC-EnSpm       (16115)   6034    5969  554223 *
   442   11.0 28.8  0.0  chr13               123262   123379 (52062648) + DNA-N46_DR        DNA                     321    472    (65)  554224  
 15066    1.6  0.7  1.8  chr13               123406   125284 (52060743) C hAT-N89_DR        DNA/hAT-Ac              (0)   1858       1  554225  
   262   25.0  3.5  0.0  chr13               125285   125391 (52060636) + TDR7              DNA                     112    222   (319)  554226 *
   375   18.0  2.0  2.4  chr13               125379   125486 (52060541) + DNA-6-N2_DR       DNA                    3515   3600  (1456)  554227 *
   421   14.5  0.0  1.3  chr13               125415   125491 (52060536) C hAT-N167B_DR      DNA/hAT-Charlie       (258)   1315    1240  554228  
   416   14.6  0.0  1.2  chr13               125419   125501 (52060526) + EnSpm-6N1_DR      DNA/CMC-EnSpm          6343   6424  (2812)  554229 *
   273   20.1  8.0 11.9  chr13               125492   125527 (52060500) C IS3EU-4_DR        DNA/IS3EU            (2495)  12534   12426  554230 *
   379   24.3  0.7  6.0  chr13               125872   126011 (52060016) C hAT-N109_DR       DNA/hAT-Ac            (519)    134       2  554231  
   260   17.2  0.0  2.1  chr13               126335   126424 (52059603) + EnSpm-9_DR        DNA/CMC-EnSpm           937   1086  (7534)  554232  
   204   18.0  0.0  0.0  chr13               126633   126682 (52059345) + Helitron-2_DR     RC/Helitron            6001   6050 (21362)  554233 *
   243    7.1  2.4  0.0  chr13               126649   126690 (52059337) + DNA2-10_DR        DNA                    2688   2730   (791)  554234  
   270   19.6  0.0  2.3  chr13               126908   126996 (52059031) C hAT-2n1_DR        DNA/hAT-Charlie        (79)   1131    1045  554235 *
   285   25.0  4.6  4.6  chr13               126919   127069 (52058958) C Zisupton-6_DR     DNA/Zisupton        (20871)   1245    1095  554236  
   252   28.4  8.3  0.0  chr13               126977   127085 (52058942) C HATN11B_DR        DNA/hAT               (153)    537     420  554237 *
   210   19.2  0.0  4.3  chr13               127043   127091 (52058936) + Polinton-4_DR     DNA/Maverick          17148  17194  (3093)  554238 *
   568   19.4  5.3  0.6  chr13               127223   127372 (52058655) + Kolobok-N1_DR     DNA/Kolobok-T2?         102    258   (541)  554239  
  1181   20.1  4.8  0.0  chr13               127411   127723 (52058304) + Kolobok-N1_DR     DNA/Kolobok-T2?         417    744    (55)  554240  
   250   10.0  0.5  0.0  chr13               127922   128043 (52057984) + Helitron-2_DR     RC/Helitron            6005   6109 (21303)  554241 *
   381    3.9  0.0  0.0  chr13               127933   128036 (52057991) + Zisupton-6_DR     DNA/Zisupton           9385   9488 (12628)  554242  
   203    6.8 37.9  0.0  chr13               127949   127997 (52058030) C EnSpm-9_DR        DNA/CMC-EnSpm        (7647)    973     856  554243 *
   248    6.5  0.0  0.0  chr13               127998   128043 (52057984) + EnSpm-N36_DR      DNA/CMC-EnSpm          1244   1289  (1936)  554244  
   203   20.5  0.8  0.8  chr13               128037   128051 (52057976) C Polinton-4_DR     DNA/Maverick         (2311)  17972   17854  554245 *
   608   11.5  1.1  0.0  chr13               128425   128522 (52057505) C SAT-19_DR         Satellite            (1620)     99       1  554246  
  1096   24.1  4.3  1.8  chr13               128608   128979 (52057048) + DNA-2-30B_DR      DNA                       2    382    (31)  554247  
   374   16.8 11.2  0.0  chr13               129289   129413 (52056614) C Kolobok-N5_DR     DNA/Kolobok-T2?         (0)    485     347  554248 *
   616    2.6  0.0  0.0  chr13               129413   129488 (52056539) + SAT-4_DR          Satellite                13     88    (32)  554249  
   232   10.0  0.0  0.0  chr13               129519   129558 (52056469) + L2-5_DRe          LINE/L2                2188   2227     (0)  554250  
   222   13.4  7.5  1.8  chr13               129559   129571 (52056456) + hAT-N127_DR       DNA/hAT-Charlie        9686   9741   (575)  554251  
   808   13.7  7.1  0.5  chr13               129748   129931 (52056096) + HATN1_DR          DNA/hAT                  32    227   (200)  554252  
 13017    2.4  6.8  0.1  chr13               130372   132080 (52053947) C Harbinger-5N1_DR  DNA/PIF-Harbinger       (0)   1823       1  554253  
   350    8.5  0.0  4.8  chr13               132191   132388 (52053639) C Zisupton-6_DR     DNA/Zisupton        (13263)   8853    8665  554254  
   210   20.3  0.0  3.1  chr13               132346   132411 (52053616) C CATCH2LTR_DR      LTR/Pao               (109)    716     653  554255 *
   214   18.4  0.0 17.8  chr13               132376   132461 (52053566) + Gypsy-222_DR-LTR  LTR/Gypsy               260    332    (23)  554256  
   266   15.1  0.0  0.0  chr13               132767   132819 (52053208) C hAT-N22C_DR       DNA/hAT-Ac             (64)    630     578  554257  
   464   17.0 42.3  3.5  chr13               132849   133025 (52053002) C hAT-N22_DR        DNA/hAT              (1493)    245       1  554258  
   412   24.2 12.1  0.0  chr13               133027   133208 (52052819) + HATN1_DR          DNA/hAT                 221    424     (3)  554259  
   306   19.7  1.5  0.0  chr13               133162   133227 (52052800) C Merlin-2_DR       DNA/Merlin           (7365)   6556    6490  554260 *
   343   18.4  2.6  0.0  chr13               133266   133341 (52052686) + DNA-AT-1_DR       DNA                       2     79   (313)  554261  
  1682   12.8  5.2  0.0  chr13               133611   133900 (52052127) + Tc1-8B_DR         DNA/TcMar-Tc1          1293   1597     (0)  554262  
   225   10.5  0.0  0.0  chr13               134220   134257 (52051770) + hAT-N64B_DR       DNA/hAT-Ac             1117   1154  (2645)  554263 *
   253   20.3  1.6  0.0  chr13               134224   134287 (52051740) C hAT-N64B_DR       DNA/hAT-Ac           (1718)   2081    2017  554264  
   327   17.6  2.8  3.8  chr13               134369   134474 (52051553) C Academ-N1_DRe     DNA/Academ-1         (2855)   1173    1069  554265  
   265    7.3  2.4  0.0  chr13               134439   134479 (52051548) C Kolobok-3_DR      DNA/Kolobok-T2       (5131)    835     794  554266 *
   220    3.3  0.0  0.0  chr13               134667   134696 (52051331) + hAT-N95_DR        DNA/hAT-Blackjack        20     49   (775)  554267  
   617   15.7  7.5  0.0  chr13               134748   134894 (52051133) + DNA-6-N1_DR       DNA                      11    168   (540)  554268  
   220   18.0  0.0  0.0  chr13               134988   135037 (52050990) + DNA6-4_DR         DNA                    2108   2157  (1382)  554269  
   638   16.6  9.7  2.0  chr13               135896   136080 (52049947) C DNA-4-4_DR        DNA                    (49)    631     433  554270  
   516   17.1  1.8  0.0  chr13               136078   136188 (52049839) + DNA-X-7_DR        DNA                     165    277   (369)  554271 *
  1428   12.1  2.7  0.0  chr13               136188   136410 (52049617) + DNA-X-7_DR        DNA                     418    646     (0)  554272  
   503   11.7  2.2  1.1  chr13               136414   136530 (52049497) C DNA-4-4_DR        DNA                   (597)     83       1  554270  
   669   15.0 18.9  1.3  chr13               136533   136728 (52049299) + ANGEL             DNA/Kolobok              80    309     (0)  554273  
   201   24.6  1.4  2.9  chr13               136666   136736 (52049291) C DNA6-1_DR         DNA/hAT-hAT5          (561)    588     519  554274 *
   264   25.0  3.1  0.0  chr13               136884   136979 (52049048) + BEL-64_DRe-I      LTR/Pao                2991   3089    (51)  554275  
   291   19.8 17.4  0.9  chr13               137447   137538 (52048489) C DNA-3-6B_DR       DNA/Zator?            (193)    162      56  554276  
   368    9.8 14.5  2.1  chr13               137745   137827 (52048200) + DNA25TWA2_DR      DNA                       1     93   (709)  554277 *
   801   14.8  9.1  5.2  chr13               137809   138050 (52047977) + Crypton-N1_DR     DNA/Crypton-A           232    482     (2)  554278  
   425   20.8  5.3 10.7  chr13               138118   138343 (52047684) + DNA2-13_DR        DNA                    4913   5127   (771)  554279 *
   487   26.4  0.6  4.6  chr13               138191   138349 (52047678) + HarbingerN5_DR    DNA/PIF-Harbinger       635    787    (74)  554280  
  4559   12.5  4.0  2.5  chr13               138351   139217 (52046810) + DNA-TTAA-3_DR     DNA                       1    880   (299)  554281  
 13935    4.1  6.2  1.6  chr13               139218   141272 (52044755) C EnSpm-N49B_DR     DNA/CMC-EnSpm           (0)   2550     403  554282  
 10618    4.5  1.2  3.3  chr13               141273   142804 (52043223) C HATN5A_DR         DNA/hAT-Ac              (0)   1501       1  554283  
  3302    4.4  0.0  0.2  chr13               142805   143215 (52042812) C EnSpm-N49B_DR     DNA/CMC-EnSpm        (2140)    410       1  554284  
  1182   11.8  1.4  4.4  chr13               143216   143427 (52042600) + DNA-TTAA-3_DR     DNA                     879   1084    (95)  554285 *
  4896    5.3  3.5  3.7  chr13               143423   144131 (52041896) + P-1N2_DR          DNA/P                    96    803  (1343)  554286  
  1867    3.9  0.0  0.0  chr13               144131   144363 (52041664) + P-1N2_DR          DNA/P                  1914   2146     (0)  554287 *
  1056    3.8  0.8  0.0  chr13               144364   144495 (52041532) C TDR3B             DNA/hAT-Charlie        (60)    133       1  554288  
   350   21.3  2.2  1.1  chr13               144425   144514 (52041513) + DNA-6-N5B_DR      DNA                    1860   1950  (1573)  554289 *
   223   25.8  1.6  0.0  chr13               144640   144701 (52041326) + hAT-N75_DR        DNA/hAT-Charlie         394    456   (871)  554290  
  1302   17.0  3.1  0.4  chr13               144740   144993 (52041034) + DNA-3-6_DR        DNA/Zator?              168    428   (157)  554291  
  1833    8.3  5.1  0.0  chr13               145748   146023 (52040004) C Harbinger-8N1_DR  DNA/PIF-Harbinger       (0)    555     266  554292  
   377   20.4  7.4  2.0  chr13               146447   146541 (52039486) C HATN12B_DR        DNA/hAT-Ac              (0)    695     596  554293  
  1179   14.5  0.0  1.0  chr13               146570   146771 (52039256) C MSAT-2_DR         Satellite              (11)    231      32  554294  
   482   13.8  0.0  0.0  chr13               146799   146885 (52039142) C Kolobok-N14_DR    DNA/Kolobok-T2?       (277)    142      56  554295  
   424    8.1  1.2  0.0  chr13               147143   147228 (52038799) + Helitron-2_DR     RC/Helitron           23587  23673  (3739)  554296  
   332    9.5  5.2  1.0  chr13               147157   147252 (52038775) + hAT-N202_DR       DNA/hAT-Tip100          118    217  (1668)  554297 *
   322   22.3  0.0 21.3  chr13               147190   147417 (52038610) + hAT-N159_DR       DNA/hAT-Ac             1458   1645   (177)  554298 *
   223   17.5  6.1  1.0  chr13               147229   147239 (52038788) C HATN11B_DR        DNA/hAT               (167)    522     421  554299 *
   254   13.4  3.6  1.2  chr13               148320   148402 (52037625) C Zisupton-6_DR     DNA/Zisupton        (12606)   9510    9426  554300 *
   282    7.7  0.0  0.0  chr13               148349   148413 (52037614) C ENSPM-6_DR        DNA/CMC-EnSpm       (18611)  14005   13941  554301 *
   295    9.8  0.0  0.0  chr13               148360   148420 (52037607) C Merlin-1_DR       DNA/Merlin           (3002)   7525    7465  554302  
   619   24.5  7.5  0.8  chr13               148645   148883 (52037144) C EnSpm-N13_DR      DNA/CMC-EnSpm        (8350)  13799   13545  554303 *
   982   16.7  7.9  0.4  chr13               148675   148903 (52037124) + ANGEL             DNA/Kolobok              47    292    (17)  554304  
   995    7.9  0.0  0.0  chr13               148965   149103 (52036924) C hAT-N167B_DR      DNA/hAT-Charlie       (193)   1380    1242  554305  
   728   17.0  1.3  1.3  chr13               148967   149121 (52036906) + ERV1-N1-I_DR      LTR/ERV1               1663   1817  (3700)  554306 *
  1903   13.6  6.3  5.8  chr13               149103   149761 (52036266) C hAT-N58C_DR       DNA/hAT-Ac             (97)    574     185  554307  
   521   11.0  0.0  0.0  chr13               149808   149889 (52036138) + hAT-N25B_DR       DNA/hAT-Ac              638    719     (1)  554308  
  1510   12.3  6.7  0.7  chr13               150367   150636 (52035391) + HE1_DR1           SINE/tRNA-V-RTE          15    300   (102)  554309  
   275   13.9  9.3  3.8  chr13               151048   151122 (52034905) C hAT-N182_DR       DNA/hAT-Ac           (1172)    788     710  554310  
   504   20.9 21.3  0.4  chr13               151181   151410 (52034617) + ANGEL             DNA/Kolobok               1    278    (31)  554311  
   310   10.8  0.0  4.6  chr13               151450   151517 (52034510) + Helitron-N2_DR    RC/Helitron            2159   2223   (240)  554312  
   246   14.9  2.6  2.6  chr13               151480   151555 (52034472) C hAT-N48B_DR       DNA/hAT-Ac            (435)   1705    1630  554313 *
   438   22.4  5.0  4.6  chr13               151604   151860 (52034167) + Helitron-N5B_DR   RC/Helitron             981   1420   (227)  554314  
 22083    0.9  0.2  0.0  chr13               151890   154448 (52031579) C BEL-40_DRe-I      LTR/Pao              (4113)   2564       1  554315  
  4100    0.4  6.7  0.0  chr13               154449   154942 (52031085) C BEL-40_DRe-LTR    LTR/Pao                 (0)    527       1  554315  
   244    0.0  0.0  0.0  chr13               154943   154979 (52031048) + DNA7-N1_DR        DNA/Zisupton           6759   6795  (3622)  554316  
 10234    2.2  2.2  0.0  chr13               154983   156230 (52029797) C Gypsy42-I_DR      LTR/Gypsy            (3700)   1275       1  554317  
  4807    3.5  0.9  0.0  chr13               156231   156868 (52029159) C Gypsy42-LTR_DR    LTR/Gypsy               (0)    888     245  554317  
   860   12.3 56.3  0.6  chr13               156874   157191 (52028836) + SINE3-1a          SINE/5S-Deu-L2           76    569     (1)  554318  
   381   13.2  3.6  1.2  chr13               157475   157558 (52028469) + hAT-N142B_DR      DNA/hAT?                701    786  (1214)  554319 *
  2389    9.8  0.3  2.7  chr13               157487   157864 (52028163) C SINE2-4_DR        SINE/tRNA-V-RTE         (2)    369       1  554320  
  7269    5.5  0.1  0.2  chr13               159597   160562 (52025465) C HAT1N_DR          DNA/hAT-Ac              (0)    965       1  554321  
   262   28.6  4.9  2.0  chr13               162201   162343 (52023684) C hAT-N86_DR        DNA/hAT-Ac              (3)    541     395  554322  
  3953   12.5 11.2  1.0  chr13               162645   163475 (52022552) C HATN13_DR         DNA/hAT-Ac             (37)   1082     168  554323  
 46339    0.6  0.1  0.0  chr13               164774   170193 (52015834) + I-3_DR            LINE/I                    2   5426     (0)  554324  
   251   26.4 20.4  0.3  chr13               171674   171816 (52014211) C hAT-N87_DR        DNA/hAT-Ac              (3)    541     370  554325  
  3953   12.5 11.2  1.0  chr13               172124   172954 (52013073) C HATN13_DR         DNA/hAT-Ac             (37)   1082     168  554326  
  1043   11.5  2.7  1.1  chr13               173251   173435 (52012592) C IS3EU-4_DR        DNA/IS3EU            (7085)   7944    7757  554327  
   383   22.8 13.5  3.3  chr13               175014   175042 (52010985) + EnSpm-N10_DR      DNA/CMC-EnSpm          5997   6130  (3178)  554328  
   968   13.9  2.6  0.0  chr13               175043   175193 (52010834) C TDR19C            DNA/hAT-Charlie       (240)    156       2  554329  
   426   17.6  2.7  0.0  chr13               175133   175206 (52010821) C hAT-N22B_DR       DNA/hAT-Ac            (516)    863     788  554330 *
   383   22.8 13.5  3.3  chr13               175194   175208 (52010819) + EnSpm-N10_DR      DNA/CMC-EnSpm          6131   6211  (3097)  554328 *
   452    7.1  0.0  0.0  chr13               176449   176504 (52009523) + BHIKHARI_LTR      LTR/ERV1                 25     80  (1634)  554331  
   284   19.5  3.9  6.7  chr13               179325   179401 (52006626) + DNA7-N1_DR        DNA/Zisupton           2891   2965  (7452)  554332  
   284   19.5  3.9  6.7  chr13               179714   179790 (52006237) + DNA7-N1_DR        DNA/Zisupton           2891   2965  (7452)  554333  
  3154    4.4  4.8  0.9  chr13               180088   180503 (52005524) C ERV2_DR-LTR       LTR/ERV1                (0)    586     155  554334  
 11061    5.6  2.7 14.2  chr13               180504   182360 (52003667) C EnSpm-N61_DR      DNA/CMC-EnSpm           (0)   4133    2473  554335  
   785    9.7  7.9  0.0  chr13               182361   182474 (52003553) C HATN16_DR         DNA/hAT-Charlie         (0)    944     822  554336  
   438    8.9  0.0  0.0  chr13               183670   183725 (52002302) + BHIKHARI_LTR      LTR/ERV1                 25     80  (1634)  554337  
   201   13.9  6.2 11.3  chr13               184469   184533 (52001494) C EnSpm-3_DR        DNA/CMC-EnSpm        (5404)   3044    2983  554338  
  2806    6.2 16.8  1.5  chr13               185216   185690 (52000337) + Mariner-N38_DR    DNA/TcMar-Tc1             1    547     (0)  554339  
   420   16.5  0.0  2.5  chr13               185620   185700 (52000327) + ENSPM-6_DR        DNA/CMC-EnSpm         21883  21961 (10655)  554340 *
   272   21.1  0.0  2.8  chr13               185644   185716 (52000311) C Zisupton-6_DR     DNA/Zisupton        (13126)   8990    8920  554341 *
 15843    1.9  1.7  1.2  chr13               185695   187556 (51998471) C EnSpm-N61_DR      DNA/CMC-EnSpm        (1784)   2349     492  554335  
 37105    4.3  1.8  2.8  chr13               187557   192528 (51993499) + DNA9-5_DR         DNA                       1   4927     (0)  554342  
  4136    4.0  1.6  1.0  chr13               192530   193146 (51992881) C EnSpm-N61_DR      DNA/CMC-EnSpm        (3659)    474       1  554335  
 25341    3.0  3.6  0.2  chr13               193154   196288 (51989739) C ERV2_DR-I         LTR/ERV1                (0)   3091       1  554343  
  4022    5.9  5.5  0.8  chr13               196289   196848 (51989179) C ERV2_DR-LTR       LTR/ERV1                (0)    586       1  554343  
   200   34.0 10.3  0.0  chr13               197178   197362 (51988665) C L2-1_DR           LINE/L2              (4126)    859     656  554344  
  1598   16.1 12.3  9.7  chr13               197521   198015 (51988012) C ERV1-N1-I_DR      LTR/ERV1             (4494)   1023     517  554345  
   228   19.8 17.6  6.6  chr13               198003   198235 (51987792) + EnSpm-N49_DR      DNA/CMC-EnSpm           185    441  (3329)  554346 *
   211   20.0 16.0  5.0  chr13               198052   198288 (51987739) C EnSpm-N49B_DR     DNA/CMC-EnSpm         (266)   2284    2023  554347 *
   573   17.9 15.4  1.0  chr13               198472   198640 (51987387) C EnSpm-N49B_DR     DNA/CMC-EnSpm        (2034)    516     324  554348  
   203   21.3  1.3  9.7  chr13               199261   199338 (51986689) C DNA-N4_DR         DNA                   (291)    751     680  554349  
   244   12.7 18.2  0.0  chr13               199922   199976 (51986051) C REX1-2_DR         LINE/Rex-Babar        (203)   3159    3095  554350 *
   828   23.7  2.9  5.2  chr13               199953   200228 (51985799) + EnSpm-10_DR       DNA/CMC-EnSpm           449    718  (5587)  554351  
   365   23.8 11.6  2.4  chr13               200219   200373 (51985654) + EnSpm-N10_DR      DNA/CMC-EnSpm          6969   7137  (2171)  554352 *
  1828   19.8 10.0  5.0  chr13               200236   200783 (51985244) + LOOPERN6B_DR      DNA/Kolobok-T2?         209    782    (14)  554353  
   374   18.0  2.2  1.1  chr13               200930   201019 (51985008) + hAT-N64B_DR       DNA/hAT-Ac             1119   1209  (2590)  554354 *
  1118   16.0  7.2  2.3  chr13               200941   201189 (51984838) + Kolobok-3_DR      DNA/Kolobok-T2         5038   5298   (668)  554355  
   207   18.0 10.0  0.0  chr13               201571   201620 (51984407) + hAT-N64B_DR       DNA/hAT-Ac             1100   1154  (2645)  554356 *
   225   19.6  0.0  0.0  chr13               201581   201626 (51984401) + EnSpm-10_DR       DNA/CMC-EnSpm           432    477  (5828)  554357 *
   765   22.0  1.7  0.6  chr13               201586   201763 (51984264) C EnSpm-N3B_DR      DNA/CMC-EnSpm        (2421)   1313    1134  554358  
   210   20.6  0.0  0.0  chr13               201955   201988 (51984039) + L1-11_DR          LINE/L1                6905   6938   (386)  554359  
   900   12.5  3.0  4.2  chr13               202331   202497 (51983530) + L1-27_DR          LINE/L1                 130    294  (4476)  554360  
  6782   10.0  3.0  0.2  chr13               202645   203647 (51982380) C Mariner-N23_DRe   DNA/TcMar-ISRm11        (0)   1031       1  554361  
   203   23.2  6.9  4.0  chr13               204548   204619 (51981408) C IS3EU-1_DR        DNA/IS3EU            (5259)   3445    3372  554362  
   240   27.6 12.3  0.6  chr13               205153   205181 (51980846) C EnSpm-N25_DR      DNA/CMC-EnSpm        (4092)    594     549  554363  
   863   20.8 10.8  0.4  chr13               205182   205394 (51980633) + ANGEL             DNA/Kolobok               1    235    (74)  554364  
   237   28.9 14.1  2.4  chr13               205271   205419 (51980608) C hAT-N127_DR       DNA/hAT-Charlie       (136)  10180   10015  554365 *
   231   12.5 12.5  0.0  chr13               206226   206265 (51979762) + DNA-1-6_DR        DNA                      49     93   (532)  554366  
   329   30.2  5.0  4.3  chr13               206475   206772 (51979255) + Gypsy101B-LTR_DR  LTR/Gypsy                11    310   (168)  554367  
  1284   10.9  8.0  1.3  chr13               206809   207021 (51979006) + Ginger1-1N1_DR    DNA/Ginger-1              1    227   (225)  554368  
  3910   12.8 20.6  3.7  chr13               207035   208075 (51977952) + HATN17_DR         DNA/hAT-Tip100            1   1210   (337)  554369  
   789   17.0  5.5  0.0  chr13               208903   209084 (51976943) + EnSpm-N12_DR      DNA/CMC-EnSpm?          412    603     (2)  554370  
  1088   22.8 11.3  1.1  chr13               209110   209446 (51976581) C TE-X-11_DR        Unknown              (1755)    451      81  554371  
   388   23.5  1.5  0.7  chr13               209402   209446 (51976581) + Zisupton-7_DR     DNA/Zisupton          11329  11466  (5616)  554372 *
   392   16.3  3.3  0.0  chr13               209447   209538 (51976489) + Polinton-4_DR     DNA/Maverick          17064  17158  (3129)  554373  
   298   17.9 10.5  0.0  chr13               209455   209549 (51976478) C Gypsy120-LTR_DR   LTR/Gypsy             (900)    136      32  554374 *
   267   18.7  0.0  0.0  chr13               209488   209562 (51976465) C Helitron-2_DR     RC/Helitron         (22011)   5401    5327  554375 *
   378   25.6  2.2  0.0  chr13               209541   209630 (51976397) C L1-30_DR          LINE/L1              (2450)   3222    3131  554376  
   338   10.0  9.5  2.2  chr13               209550   209563 (51976464) C EnSpm-N14_DR      DNA/CMC-EnSpm         (956)   3623    3550  554377 *
   332   12.8  0.9  6.8  chr13               209730   209838 (51976189) + Zisupton-3_DR     DNA/Zisupton           7081   7183   (772)  554378  
   321   15.8  2.5  5.1  chr13               209735   209854 (51976173) C EnSpm-N40B_DR     DNA/CMC-EnSpm         (710)   4797    4681  554379 *
   261   15.5  3.5  5.7  chr13               209747   209777 (51976250) + DNA-N38_DR        DNA                      86    130   (493)  554380 *
   462    4.9  0.0  0.0  chr13               209778   209838 (51976189) C Ginger1-N1_DR     DNA/Ginger-1         (1939)    719     659  554381  
   284    9.5  5.7  3.1  chr13               209780   209908 (51976119) + CryptonV-2_DR     DNA/Crypton-V          5876   5967 (15844)  554382 *
   261   15.5  3.5  5.7  chr13               209839   209890 (51976137) + DNA-N38_DR        DNA                     131    209   (414)  554380 *
  1129    6.2 10.1  0.0  chr13               210012   210189 (51975838) C DNA-TA-2_DR       DNA/CMC-EnSpm           (0)    196       1  554383  
   337    8.8 11.0  3.4  chr13               210190   210246 (51975781) C Harbinger3_DR     DNA/PIF-Harbinger    (1491)   2108    2046  554384  
   254   23.4  1.8  2.6  chr13               210175   210288 (51975739) + Polinton-4_DR     DNA/Maverick          12947  13059  (7228)  554385 *
   904    0.0  4.2  0.0  chr13               210190   210333 (51975694) + (TAGA)n           Simple_repeat             2    151     (0)  554386  
   331   22.9  0.0  1.4  chr13               210196   210257 (51975770) + Zisupton-6_DR     DNA/Zisupton           8393   8467 (13649)  554387 *
   490    5.7  3.3  2.2  chr13               210258   210347 (51975680) + EnSpm-N48B_DR     DNA/CMC-EnSpm          5383   5473  (1486)  554388  
   331   22.9  0.0  1.4  chr13               210348   210585 (51975442) + Zisupton-6_DR     DNA/Zisupton           8468   8761 (13355)  554387 *
   514   15.8  0.0  0.0  chr13               210450   210607 (51975420) C Zisupton-7_DR     DNA/Zisupton         (5551)  11531   11374  554389  
   215   17.8 17.7  0.8  chr13               210508   210620 (51975407) C LOOPERN2_DR       DNA/Kolobok-T2        (464)    911     780  554390 *
   349    9.1  1.1  0.0  chr13               210878   210965 (51975062) C Zisupton-7_DR     DNA/Zisupton         (5597)  11485   11397  554391  
   316    9.6  0.0  0.0  chr13               210892   210974 (51975053) C Gypsy82-LTR_Dr    LTR/Gypsy             (612)    733     651  554392 *
  1907   13.7  9.4  0.0  chr13               210973   211300 (51974727) C HarbingerN6_DR    DNA/PIF-Harbinger      (34)    359       1  554393  
   210   23.8  0.0  0.0  chr13               211388   211450 (51974577) + Rex1-31_DRe       LINE/Rex-Babar         3061   3123   (410)  554394  
   234   24.9  3.7  7.3  chr13               211503   211535 (51974492) + EnSpm-9_DR        DNA/CMC-EnSpm           703    716  (7904)  554395  
   230   11.1  0.0  0.0  chr13               211536   211580 (51974447) + IS3EU-1_DR        DNA/IS3EU              6677   6721  (1983)  554396  
   234   24.9  3.7  7.3  chr13               211581   211704 (51974323) + EnSpm-9_DR        DNA/CMC-EnSpm           717    771  (7849)  554395 *
   326   18.5  0.0  1.5  chr13               211659   211724 (51974303) + Helitron-2_DR     RC/Helitron            5349   5413 (21999)  554397 *
   387   12.5  0.6 17.8  chr13               211682   211860 (51974167) C EnSpm-9_DR        DNA/CMC-EnSpm        (7575)   1045     930  554398  
   243   22.5  5.0  0.0  chr13               211798   211877 (51974150) + Polinton-1_DR     DNA/Maverick          17700  17783   (702)  554399 *
   221   19.8  5.4  0.0  chr13               211956   212066 (51973961) C Zisupton-7_DR     DNA/Zisupton         (5568)  11514   11398  554400  
   245    8.9  5.6  5.6  chr13               212238   212308 (51973719) C hAT-2n1_DR        DNA/hAT-Charlie        (55)   1155    1085  554401 *
   293    6.6  8.2  0.0  chr13               212267   212327 (51973700) C EnSpm-9_DR        DNA/CMC-EnSpm        (7851)    769     704  554398  
   221   16.9  1.4 11.9  chr13               212280   212353 (51973674) C Helitron-2_DR     RC/Helitron         (20404)   7008    6942  554402 *
   378    5.3  0.0  2.1  chr13               212474   212569 (51973458) + EnSpm-N14_DR      DNA/CMC-EnSpm          3552   3645   (935)  554403 *
   462   24.1 13.2  0.8  chr13               212509   212721 (51973306) C EnSpm-9_DR        DNA/CMC-EnSpm        (7647)    973     735  554404 *
   548    8.0  1.9  6.2  chr13               212570   212605 (51973422) C Zisupton-7_DR     DNA/Zisupton        (12387)   4680    4591  554405  
   302   22.4  1.3  3.9  chr13               212679   212757 (51973270) C Gypsy134-LTR_DR   LTR/Gypsy              (87)   1114    1038  554406  
  2348   20.1  8.3  0.0  chr13               212770   213380 (51972647) + Tc1-4_DR          DNA/TcMar-Tc1             1    662   (910)  554407  
   502   13.4 26.8  0.0  chr13               213380   213491 (51972536) + Tc1-4_DR          DNA/TcMar-Tc1          1154   1295   (277)  554408 *
   277   13.0 13.0  0.0  chr13               213551   213604 (51972423) C DNA2-10_DR        DNA                   (767)   2754    2694  554409 *
   282    9.8  5.9  0.0  chr13               213559   213609 (51972418) + Zisupton-N1_DR    DNA/Zisupton           1398   1451  (1863)  554410  
   278   15.5  0.9 16.0  chr13               213845   213959 (51972068) + Rex1-31_DRe       LINE/Rex-Babar         3017   3116   (417)  554411 *
   290   11.7  3.2  1.0  chr13               213900   213994 (51972033) C Gypsy82-LTR_Dr    LTR/Gypsy             (597)    748     652  554412  
   262   20.0  0.0  0.0  chr13               213992   214063 (51971964) + (ATGGTG)n         Simple_repeat             1     72     (0)  554413 *
   211   18.6  8.1  4.7  chr13               214010   214071 (51971956) C HAT1_DR           DNA/hAT-Ac            (734)   2558    2495  554414 *
   212   12.3  6.0  2.3  chr13               214335   214417 (51971610) + EnSpm-N18_DR      DNA/CMC-EnSpm          3157   3242  (2233)  554415  
  1633    7.7  0.0  0.0  chr13               215014   215221 (51970806) + DNA2-16_DR        DNA                   13835  14042  (4009)  554416  
   843   20.8  7.3  1.3  chr13               215222   215440 (51970587) C Kolobok-N14_DR    DNA/Kolobok-T2?        (33)    386     155  554417  
  1153   14.0 20.4  1.2  chr13               215446   215734 (51970293) C HarbingerN1_DR    DNA/PIF-Harbinger     (303)    347       4  554418  
   390    6.5  0.0  3.9  chr13               216374   216453 (51969574) + DNA6-6_DR         DNA                    9920   9996  (1285)  554419  
   350    9.0  1.3  0.0  chr13               216392   216469 (51969558) C Polinton-1_DR     DNA/Maverick          (825)  17660   17582  554420 *
   229   21.4 10.2  0.0  chr13               216470   216487 (51969540) C Gypsy122-LTR_DR   LTR/Gypsy             (714)    117      12  554421  
   210   12.5  0.0  0.0  chr13               216871   216902 (51969125) C CryptonV-2_DR     DNA/Crypton-V       (14098)   7713    7682  554422  
   526   13.9  1.2  0.0  chr13               216924   217009 (51969018) + TDR22             DNA                     103    189  (1066)  554423  
   867   23.3  5.3  1.4  chr13               217023   217288 (51968739) + TDR22B            DNA                     675    950   (298)  554424  
   239   28.3  1.2 13.3  chr13               217081   217250 (51968777) C Zisupton-6_DR     DNA/Zisupton        (13239)   8877    8655  554405 *
   325    4.1  3.8  7.8  chr13               217251   217330 (51968697) C hAT-N131_DR       DNA/hAT-Ac           (1715)    349     273  554425  
   325    1.9  0.0  0.0  chr13               217284   217335 (51968692) + Dada-tL_DR        DNA/Dada               9069   9120  (1287)  554426  
   297    3.6  5.4  0.0  chr13               217286   217341 (51968686) C DNA-N43_DR        DNA/TcMar-Fot1        (351)    703     645  554427 *
   273   10.0  4.9  1.6  chr13               217292   217352 (51968675) + DNA-N4_DR         DNA                     682    744   (298)  554428 *
   246   24.8  5.1 12.8  chr13               217309   217484 (51968543) C EnSpm-N10_DR      DNA/CMC-EnSpm        (1966)   7342    7179  554429 *
   242   25.3  4.0 13.2  chr13               217342   217458 (51968569) + EnSpm-N10_DR      DNA/CMC-EnSpm          7184   7342  (1966)  554429 *
   227   18.1  8.6  1.3  chr13               217391   217530 (51968497) + Gypsy120-LTR_DR   LTR/Gypsy                26    175   (861)  554430 *
   660   10.9  0.0 10.4  chr13               217409   217537 (51968490) + ENSPM-6_DR        DNA/CMC-EnSpm         31670  31778   (838)  554431  
   271   19.5  0.5 16.7  chr13               217434   217467 (51968560) + (CACG)n           Simple_repeat             1     47   (133)  554432 *
   280   17.3  1.2  2.4  chr13               217468   217550 (51968477) C Gypsy118-LTR_DR   LTR/Gypsy             (528)    505     424  554433  
   271   19.5  0.5 16.7  chr13               217551   217642 (51968385) + (CACG)n           Simple_repeat            48    180     (0)  554432 *
   289   15.7  0.0  4.8  chr13               217594   217680 (51968347) + Helitron-2_DR     RC/Helitron            5998   6080 (21332)  554434 *
   352   11.0  1.2  1.2  chr13               217610   217692 (51968335) C ENSPM-6_DR        DNA/CMC-EnSpm       (17689)  14927   14845  554435  
   307   28.7  5.6  4.5  chr13               217693   217806 (51968221) C Zisupton-6_DR     DNA/Zisupton        (13200)   8916    8718  554436  
   232    5.3  0.0  1.8  chr13               217757   217814 (51968213) C DNA-N43_DR        DNA/TcMar-Fot1        (350)    704     648  554427 *
   280    9.8  0.0  3.3  chr13               217764   217826 (51968201) C IS3EU-1_DR        DNA/IS3EU            (6738)   1966    1906  554437  
   245   15.5  0.0  6.0  chr13               217930   217941 (51968086) + EnSpm-21_DR       DNA/CMC-EnSpm          6888   6971  (2179)  554438  
   307   11.7  9.1  0.0  chr13               217942   218018 (51968009) C hAT-2n1_DR        DNA/hAT-Charlie        (58)   1152    1069  554439 *
   675   28.3  0.5  9.5  chr13               217968   218413 (51967614) + Zisupton-6_DR     DNA/Zisupton           8731   9486 (12630)  554440  
   413   30.5  0.0 29.9  chr13               218064   218240 (51967787) C Zisupton-6_DR     DNA/Zisupton        (12630)   9486    9207  554441 *
  1152    9.4  2.7  3.8  chr13               218241   218427 (51967600) + DNA-N43_DR        DNA/TcMar-Fot1          533    717   (337)  554442  
   223    7.5  4.3  4.3  chr13               218374   218443 (51967584) C LOOPERN2_DR       DNA/Kolobok-T2        (464)    911     842  554443 *
   311    6.1  9.1  0.0  chr13               218383   218448 (51967579) C L1-56_DR          LINE/L1                (97)   4885    4814  554444 *
  2431   19.0 13.0  0.5  chr13               218420   219137 (51966890) C hAT-N22B_DR       DNA/hAT-Ac            (578)    801     121  554445  
   463   16.9  2.4  0.0  chr13               219138   219220 (51966807) + SINE_DR1          SINE                    173    257     (1)  554446  
   224   21.9  0.0  4.1  chr13               219173   219191 (51966836) C Gypsy120-LTR_DR   LTR/Gypsy             (892)    144      72  554447 *
   243   10.7  3.5  1.7  chr13               219192   219248 (51966779) C Rex1-31_DRe       LINE/Rex-Babar        (387)   3146    3089  554448  
   230   11.4  0.0  0.0  chr13               219211   219254 (51966773) + SAT-23_DR         Satellite               693    736  (3968)  554449 *
   217   13.0  0.0  0.0  chr13               219463   219508 (51966519) C EnSpm-9_DR        DNA/CMC-EnSpm        (7665)    955     910  554450  
   250   26.0  1.2  5.1  chr13               219587   219667 (51966360) C Harbinger-N12_DR  DNA/PIF-Harbinger     (236)    466     389  554451 *
   313   20.7 14.2  3.5  chr13               219620   219774 (51966253) C EnSpm-N10_DR      DNA/CMC-EnSpm        (1967)   7341    7171  554452  
   216   17.2  0.0 24.3  chr13               219698   219789 (51966238) + hAT-N47C_DR       DNA/hAT-Tip100         1194   1267  (1192)  554453 *
   251   17.9  2.3  2.3  chr13               219708   219793 (51966234) + Helitron-2_DR     RC/Helitron            6033   6118 (21294)  554454 *
   267   20.3  1.2  5.0  chr13               219722   219804 (51966223) + Polinton-1N1_DR   DNA/Maverick          14411  14490   (979)  554455  
   243    6.0  2.3  2.3  chr13               219984   219995 (51966032) C Gypsy82-LTR_Dr    LTR/Gypsy             (602)    743     658  554456  
   331    2.7  4.0  0.0  chr13               219996   220069 (51965958) C hAT-N48B_DR       DNA/hAT-Ac            (469)   1671    1595  554457 *
   343   33.0  0.0  3.0  chr13               220004   220029 (51965998) + Zisupton-6_DR     DNA/Zisupton           8743   8779 (13337)  554458  
   417    4.3  0.0  0.0  chr13               220030   220099 (51965928) C DNA-N4_DR         DNA                   (324)    718     649  554459  
   371   19.3 20.7  0.0  chr13               220066   220215 (51965812) + hAT-N48B_DR       DNA/hAT-Ac             1494   1674   (466)  554460 *
   343   33.0  0.0  3.0  chr13               220100   220206 (51965821) + Zisupton-6_DR     DNA/Zisupton           8780   8939 (13177)  554458 *
   259   15.7  0.0 13.2  chr13               220155   220257 (51965770) C Rex1-31_DRe       LINE/Rex-Babar        (420)   3113    3023  554461 *
   234    9.8  9.8  0.0  chr13               220260   220310 (51965717) C hAT-N182_DR       DNA/hAT-Ac           (1161)    799     744  554462  
   204   18.1  3.1  8.7  chr13               221067   221163 (51964864) + Dada-tA_DR        DNA/Dada               7209   7300  (1372)  554463  
   224    8.3  0.0  2.8  chr13               221860   221896 (51964131) + Dada-tL_DR        DNA/Dada               7189   7224  (3183)  554464  
   217   23.1  4.6  0.0  chr13               221897   221918 (51964109) C Polinton-1_DR     DNA/Maverick         (5591)  12882   12827  554465  
  1045   22.6  8.7  1.6  chr13               222305   222650 (51963377) C DNA-2-30B_DR      DNA                    (43)    370       1  554466  
   249   16.1  0.0 11.1  chr13               222859   222928 (51963099) C ERV1-N6-I_DR      LTR/ERV1              (336)   4167    4105  554467  
   220   16.1  5.4  0.0  chr13               222882   222937 (51963090) + EnSpm-9_DR        DNA/CMC-EnSpm           990   1048  (7572)  554468 *
   265    8.4  0.0 16.4  chr13               222895   222965 (51963062) C Zisupton-1_DR     DNA/Zisupton          (519)   9110    9050  554469  
   222    4.0  0.0  0.0  chr13               223160   223184 (51962843) + hAT-N59_DR        DNA/hAT-Tip100            1     25  (1187)  554470  
   490    7.4  0.0  7.3  chr13               223190   223262 (51962765) + hAT-N59_DR        DNA/hAT-Tip100          943   1010   (202)  554471  
  1266   14.0  2.7  0.9  chr13               223386   223609 (51962418) + hAT-N59_DR        DNA/hAT-Tip100          983   1210     (2)  554472  
   272   10.4  0.5  0.0  chr13               223740   223788 (51962239) C EnSpm-N40_DR      DNA/CMC-EnSpm        (2593)   2801    2766  554473  
   244   16.2 12.6 11.7  chr13               223741   223785 (51962242) C DNA-N33_DR        DNA                  (1114)    589     470  554474 *
   267   11.1 16.2  2.4  chr13               223786   223859 (51962168) + ANGEL             DNA/Kolobok             215    298    (11)  554475 *
   418   18.7 14.9  1.6  chr13               223844   223957 (51962070) + EnSpm-N10_DR      DNA/CMC-EnSpm          5989   6117  (3191)  554476 *
   925    9.9 20.5  0.0  chr13               223860   224020 (51962007) C TDR19C            DNA/hAT-Charlie       (202)    194       1  554477  
   302    3.9  0.0  9.6  chr13               224243   224299 (51961728) C hAT-N182_DR       DNA/hAT-Ac           (1155)    805     754  554462 *
   422    9.8  0.0  0.0  chr13               224252   224333 (51961694) C EnSpm-7_DR        DNA/CMC-EnSpm        (3854)   7180    7099  554478 *
   467   26.9  2.2  7.9  chr13               224263   224488 (51961539) + Zisupton-6_DR     DNA/Zisupton           8668   8881 (13235)  554479  
   394   19.8  3.7  1.8  chr13               224424   224531 (51961496) + EnSpm-N13_DR      DNA/CMC-EnSpm          5959   6068 (16081)  554480 *
   267   17.7  0.0 10.0  chr13               224677   224764 (51961263) + Helitron-2_DR     RC/Helitron            5322   5401 (22011)  554481  
   232    5.3  0.0  0.0  chr13               224717   224773 (51961254) + ENSPM-6_DR        DNA/CMC-EnSpm         31665  31721   (895)  554482 *
   319   12.5  0.0  0.0  chr13               224723   224794 (51961233) + Gypsy-31-LTR_DR   LTR/Gypsy               100    171   (783)  554483  
   317   27.3  7.1  0.0  chr13               224795   224821 (51961206) C Zisupton-6_DR     DNA/Zisupton        (20915)   1201    1096  554484  
   271   15.6  5.6  0.0  chr13               225015   225029 (51960998) + Zisupton-6_DR     DNA/Zisupton           9382   9474 (12640)  554485  
   280   12.3  1.4  0.0  chr13               225030   225102 (51960925) C Harbinger-5_DR    DNA/PIF-Harbinger    (5905)    754     681  554486  
   210   22.9  7.7  5.0  chr13               225837   225914 (51960113) + Mariner-7_DR      DNA/TcMar-Tc1           209    288  (1299)  554487  
   689   22.0  3.1  4.6  chr13               226389   226424 (51959603) C LOOPERN6B_DR      DNA/Kolobok-T2?       (382)    969     857  554488  
   558   19.1  3.6  2.1  chr13               226425   226563 (51959464) + LOOPERN6_DR       DNA/Kolobok-T2?         543    683   (668)  554489  
   689   22.0  3.1  4.6  chr13               226564   226628 (51959399) C LOOPERN6B_DR      DNA/Kolobok-T2?       (382)    856     641  554488  
   271    2.4  0.0  0.0  chr13               226592   226633 (51959394) C EnSpm-9_DR        DNA/CMC-EnSpm        (7565)   1055    1014  554490 *
   290   12.1  9.1  0.0  chr13               226602   226667 (51959360) + Polinton-1_DR     DNA/Maverick          17710  17781   (704)  554491  
   233   20.4  5.2  3.1  chr13               226604   226699 (51959328) + RTEX-2_DR         LINE/RTE-X             2857   2954   (306)  554492 *
   329   22.6  0.0 12.2  chr13               226631   226731 (51959296) + IS3EU-4_DR        DNA/IS3EU             10276  10365  (4664)  554493  
   270   12.3  0.0 16.4  chr13               226634   226669 (51959358) + Ginger1-2_DR      DNA/Ginger-1            405    471  (6151)  554494 *
   249   14.6  1.2 22.7  chr13               226759   226838 (51959189) + SAT-23_DR         Satellite               665    730  (3974)  554495 *
   313   17.8  2.1  4.3  chr13               226771   226864 (51959163) C DNA-N43_DR        DNA/TcMar-Fot1        (430)    624     533  554496  
   256   24.0  2.0  2.0  chr13               226775   226876 (51959151) C Zisupton-6_DR     DNA/Zisupton        (12632)   9484    9383  554497 *
   513   24.5  1.7 15.4  chr13               226809   226934 (51959093) + Helitron-2_DR     RC/Helitron           23608  23799  (3613)  554498  
   562   17.8  2.0  0.0  chr13               226935   227035 (51958992) C Harbinger-N17_DR  DNA/PIF-Harbinger     (919)    726     624  554499 *
   699   13.9  0.0  0.0  chr13               226946   227046 (51958981) C Merlin-1_DR       DNA/Merlin           (6084)   4443    4343  554500  
   658   18.9  4.9  0.0  chr13               227047   227067 (51958960) + DNA8-17_DR        DNA/hAT-Tip100         1563   1690   (123)  554501  
   614   19.8  3.1 12.2  chr13               227068   227141 (51958886) C EnSpm-N48B_DR     DNA/CMC-EnSpm        (6109)    850     671  554502  
   242   12.3  8.4  2.3  chr13               227082   227095 (51958932) + Harbinger-5_DR    DNA/PIF-Harbinger       678    732  (5927)  554503 *
   296    3.4  0.0  6.8  chr13               227096   227158 (51958869) C Zisupton-1_DR     DNA/Zisupton          (499)   9130    9072  554504 *
   419   29.3  2.5  2.1  chr13               227113   227391 (51958636) + Zisupton-6_DR     DNA/Zisupton           9208   9487 (12629)  554505 *
   430   14.2  0.4  4.5  chr13               227262   227491 (51958536) C Zisupton-7_DR     DNA/Zisupton         (5542)  11540   11412  554497  
   250   17.6  0.0  0.0  chr13               227453   227503 (51958524) + hAT-24_DR         DNA/hAT-Ac              813    863  (2925)  554506 *
   216   17.0  0.0  4.6  chr13               227463   227530 (51958497) C DNA-N43_DR        DNA/TcMar-Fot1        (370)    684     620  554507 *
   209   22.9  8.1  3.3  chr13               227467   227552 (51958475) + hAT-N180_DR       DNA/hAT?                849    938   (213)  554508 *
   889   21.8  6.8  0.0  chr13               228324   228529 (51957498) C DNA-N15_DR        DNA                   (108)    297      78  554509  
   220   17.0  2.1  0.0  chr13               228533   228579 (51957448) + Gypsy-116-LTR_DR  LTR/Gypsy                24     71   (667)  554510  
   218    2.8  0.0  0.0  chr13               228561   228596 (51957431) + DNA-N4_DR         DNA                     664    699   (343)  554511 *
   255   16.6  2.3  8.6  chr13               228964   229049 (51956978) + TDR8B             DNA/hAT-Ac              601    681   (282)  554512 *
   406   14.5  3.0 22.0  chr13               229022   229142 (51956885) C EnSpm-9_DR        DNA/CMC-EnSpm        (7651)    969     847  554513  
   290   17.0  5.3 13.9  chr13               229143   229313 (51956714) + Polinton-1_DR     DNA/Maverick          17574  17731   (754)  554514  
   233   11.1  2.2  2.2  chr13               229285   229330 (51956697) C Helitron-2_DR     RC/Helitron         (20404)   7008    6963  554515 *
   216   20.6  1.5  3.1  chr13               229331   229344 (51956683) + ERV1-N6-I_DR      LTR/ERV1               4110   4168   (335)  554516  
   253   18.2  0.0  4.5  chr13               229463   229531 (51956496) + Helitron-2_DR     RC/Helitron            6060   6125 (21287)  554517  
   236   23.7  1.3  1.3  chr13               229466   229542 (51956485) + Dada-tL_DR        DNA/Dada               9822   9898   (509)  554518 *
   605   20.6 14.7  0.0  chr13               230198   230367 (51955660) C Mariner-8_DR      DNA/TcMar-Tc1         (159)   1435    1241  554519  
   225   14.3  0.0  0.0  chr13               230390   230424 (51955603) C Mariner-8_DR      DNA/TcMar-Tc1         (536)   1058    1024  554519 *
  1479   16.2  1.9  0.0  chr13               230423   230693 (51955334) C Mariner-8_DR      DNA/TcMar-Tc1         (989)    605     330  554519  
   431   10.8  2.9  0.0  chr13               230671   230773 (51955254) + EnSpm-N14_DR      DNA/CMC-EnSpm          3539   3623   (957)  554520 *
   225   23.5 10.3  0.0  chr13               230769   230836 (51955191) C Mariner-8_DR      DNA/TcMar-Tc1        (1290)    304     230  554519 *
   309   22.0 23.7  0.0  chr13               230834   230951 (51955076) C Mariner-8_DR      DNA/TcMar-Tc1        (1420)    174      29  554519  
  1451   15.3  7.7  2.5  chr13               231036   231423 (51954604) + Kolobok-N14B_DR   DNA/Kolobok-T2?         762   1005  (1106)  554521  
   261   13.4 10.0  4.0  chr13               231670   231739 (51954288) + DNA-N43_DR        DNA/TcMar-Fot1          502    575   (479)  554522  
   219   25.0  0.0  2.5  chr13               231674   231755 (51954272) + EnSpm-N46_DR      DNA/CMC-EnSpm?         2206   2285  (1455)  554523 *
   247   26.8  2.5  0.0  chr13               231686   231702 (51954325) + ENSPM-6_DR        DNA/CMC-EnSpm         13941  13968 (18648)  554524  
   248   15.2  0.0  0.0  chr13               231703   231748 (51954279) + Helitron-2_DR     RC/Helitron            5365   5410 (22002)  554525  
   247   26.8  2.5  0.0  chr13               231749   231782 (51954245) + ENSPM-6_DR        DNA/CMC-EnSpm         13969  14029 (18587)  554524  
   410   11.6  0.0  5.8  chr13               231947   232062 (51953965) + EnSpm-N14_DR      DNA/CMC-EnSpm          3554   3651   (929)  554526 *
   676    7.8  0.0  0.0  chr13               231981   232133 (51953894) C Zisupton-7_DR     DNA/Zisupton         (5556)  11526   11374  554527  
   285   23.0  7.8  1.0  chr13               231984   232163 (51953864) C Gypsy82-LTR_Dr    LTR/Gypsy             (530)    815     624  554528 *
   835   17.5  5.2  8.8  chr13               232049   232586 (51953441) C Helitron-2_DR     RC/Helitron          (3723)  23689   23170  554529 *
  1888   17.0  0.8 16.5  chr13               232410   232588 (51953439) C EnSpm-15_DR       DNA/CMC-EnSpm        (2091)   9363    9078  554530  
  2217   10.2  0.6  5.8  chr13               232589   232952 (51953075) + HE1_DR1           SINE/tRNA-V-RTE           1    346    (56)  554531  
   532   21.9  4.7 16.7  chr13               232851   233064 (51952963) + DNAX-23_DR        DNA                   10237  10428  (1373)  554532 *
  1888   17.0  0.8 16.5  chr13               232953   233003 (51953024) C EnSpm-15_DR       DNA/CMC-EnSpm        (2091)   9077    8994  554530  
   883   13.2  7.5  0.9  chr13               232970   233183 (51952844) C Tx1-5_DR          LINE/L1-Tx1           (165)   5152    4925  554533 *
   281   16.4  1.6  4.8  chr13               233228   233291 (51952736) C TDR12             DNA                   (174)     68       7  554534  
   264   20.8  0.0  0.0  chr13               233614   233666 (51952361) + (CCGTA)n          Simple_repeat             1     53     (0)  554535  
   224   20.0  5.1 16.1  chr13               233796   234192 (51951835) C EnSpm-21_DR       DNA/CMC-EnSpm        (2175)   6975    6720  554536  
   441   18.9  0.9  0.0  chr13               234906   235011 (51951016) + EnSpm-N14_DR      DNA/CMC-EnSpm          3542   3648   (932)  554537 *
   595   13.5  0.0  0.0  chr13               234924   235056 (51950971) + (CA)n             Simple_repeat             1    133     (0)  554538  
   305   15.6  0.0  4.4  chr13               234975   235068 (51950959) C Helitron-2_DR     RC/Helitron          (3723)  23689   23600  554539 *
   316   11.3  0.0  3.8  chr13               234987   235069 (51950958) + ENSPM-6_DR        DNA/CMC-EnSpm         13948  14027 (18589)  554540  
   260   24.1  3.4  4.5  chr13               235057   235099 (51950928) + LOOPER-N5B_DR     DNA/Kolobok-T2         1038   1211   (329)  554541 *
   208   10.3  2.6  0.0  chr13               235207   235245 (51950782) C Zisupton-N1_DR    DNA/Zisupton         (1864)   1450    1411  554542  
   257   11.2  0.0  7.9  chr13               235305   235372 (51950655) C EnSpm-21_DR       DNA/CMC-EnSpm        (2793)   6357    6295  554536  
   226   13.3  2.2  0.0  chr13               235333   235377 (51950650) + Gypsy134-LTR_DR   LTR/Gypsy              1074   1119    (82)  554543 *
   252    6.8  6.8  0.0  chr13               235342   235385 (51950642) C Zisupton-1_DR     DNA/Zisupton          (522)   9107    9061  554544  
   222   22.0 18.5  3.8  chr13               235386   235439 (51950588) + EnSpm-9_DR        DNA/CMC-EnSpm           743    952  (7668)  554545  
   252    3.0  0.0 22.9  chr13               235440   235525 (51950502) C Rex1-31_DRe       LINE/Rex-Babar        (401)   3132    3063  554546  
   207   17.9  3.5  3.5  chr13               235627   235684 (51950343) + LOOPERN2_DR       DNA/Kolobok-T2          823    880   (495)  554547 *
   214   11.6  0.0  7.7  chr13               235658   235713 (51950314) + Zisupton-N1_DR    DNA/Zisupton           1416   1467  (1847)  554548  
   289    0.0  0.0  0.0  chr13               235816   235859 (51950168) + DNA-N4_DR         DNA                     665    708   (334)  554549  
   212   21.3  5.3  0.0  chr13               235860   235883 (51950144) C hAT-N53_DR        DNA/hAT-Ac            (213)   3452    3389  554550  
   215   16.2  4.2  5.6  chr13               235968   236039 (51949988) C DNA-N4_DR         DNA                   (297)    745     675  554551  
   206   12.8 12.8  0.0  chr13               236011   236057 (51949970) + LOOPER-N5B_DR     DNA/Kolobok-T2          673    725   (815)  554552 *
   247    7.2  0.0  7.1  chr13               236150   236194 (51949833) C Polinton-4_DR     DNA/Maverick         (3400)  16887   16846  554553  
   226   18.5  0.0  1.9  chr13               236151   236205 (51949822) C hAT-N182_DR       DNA/hAT-Ac           (1163)    797     744  554554 *
   219   23.1  1.5  1.5  chr13               236195   236213 (51949814) + hAT-N35B_DR       DNA/hAT-Ac              864    927   (685)  554555 *
   219   24.4 11.7  0.7  chr13               236273   236297 (51949730) + Gypsy-33-LTR_DR   LTR/Gypsy                11    114   (966)  554556  
   402   10.7  0.0  2.1  chr13               236298   236393 (51949634) C Gypsy82-LTR_Dr    LTR/Gypsy             (592)    753     660  554557 *
   554   22.9  2.4  1.8  chr13               236311   236480 (51949547) C Zisupton-6_DR     DNA/Zisupton        (20873)   1243    1094  554558  
   244   13.3  1.7  0.0  chr13               236429   236488 (51949539) C HATN16_DR         DNA/hAT-Charlie       (148)    796     736  554559 *
   237   11.3 11.3  0.0  chr13               236441   236502 (51949525) + Polinton-4_DR     DNA/Maverick          17142  17210  (3077)  554560 *
  2151   18.9 13.7  1.6  chr13               236662   237216 (51948811) + DNA-TTAA-3_DR     DNA                       2    622   (557)  554561  
   286   22.8  3.7  2.4  chr13               237268   237348 (51948679) + DNA-TTAA-3_DR     DNA                     997   1078   (101)  554562  
   289   17.4  0.2  0.0  chr13               237477   237541 (51948486) C Gypsy118-LTR_DR   LTR/Gypsy             (523)    510     456  554563 *
   303   24.5  5.1  0.0  chr13               237497   237594 (51948433) C Zisupton-6_DR     DNA/Zisupton        (20919)   1197    1095  554564  
   214   13.0  0.0  0.0  chr13               237672   237717 (51948310) C Gypsy98-LTR_Dr    LTR/Gypsy            (1566)    218     173  554565 *
   570   25.0  1.7  6.5  chr13               237702   237941 (51948086) C Zisupton-6_DR     DNA/Zisupton        (13176)   8940    8712  554566  
   292   12.7  0.0  0.0  chr13               237886   237948 (51948079) C DNA-N43_DR        DNA/TcMar-Fot1        (465)    589     527  554567 *
   221   14.1  0.0  0.0  chr13               237893   237956 (51948071) + hAT-2n1_DR        DNA/hAT-Charlie        1086   1149    (61)  554568 *
   254   22.5  1.0 16.4  chr13               238078   238274 (51947753) + DNA-N43_DR        DNA/TcMar-Fot1          550    720   (334)  554569  
   200   17.0  1.9  1.9  chr13               238228   238281 (51947746) C ZFERV_LTR         LTR/ERV1              (296)    396     343  554570 *
   258    6.5  0.0  4.3  chr13               238244   238291 (51947736) C TDR8B             DNA/hAT-Ac            (280)    683     638  554571  
   204   14.9  9.6  8.1  chr13               238245   238317 (51947710) + hAT-N34B_DR       DNA/hAT-Ac              239    312   (530)  554572 *
   248   22.6  0.0 17.1  chr13               238432   238527 (51947500) C DNA-N4_DR         DNA                   (274)    768     687  554573  
   236   20.7  0.0  1.7  chr13               238484   238542 (51947485) + Merlin-1_DR       DNA/Merlin             7199   7256  (3271)  554574 *
   385    7.5  0.0 19.3  chr13               238573   238671 (51947356) + EnSpm-9_DR        DNA/CMC-EnSpm           888    970  (7650)  554575  
   383    4.4  7.3  0.0  chr13               238621   238688 (51947339) C ENSPM-6_DR        DNA/CMC-EnSpm       (18614)  14002   13930  554576 *
   248   19.4  0.0  9.6  chr13               239130   239209 (51946818) + hAT-N48C_DR       DNA/hAT-Ac             1674   1746   (553)  554577  
   203   16.1  4.8  0.0  chr13               239161   239222 (51946805) C Gypsy120-LTR_DR   LTR/Gypsy             (946)     90      26  554578 *
   359   10.3 25.0  0.0  chr13               239516   239583 (51946444) C hAT-N4C_DR        DNA/hAT-Charlie         (0)    195     111  554579  
   320   15.7  1.4  0.0  chr13               239608   239677 (51946350) + L1-56_DR          LINE/L1                4817   4887    (95)  554580  
   249   15.0  0.0  0.0  chr13               239634   239693 (51946334) + Polinton-4N1_DR   DNA/Maverick           4774   4833  (5603)  554581 *
   245   19.5  3.6  1.2  chr13               239694   239708 (51946319) + LOOPERN3_DR       DNA/Kolobok-T2          629    688   (323)  554582  
   347   18.8  0.0  1.6  chr13               239770   239834 (51946193) C L2-2_DRe          LINE/L2                 (0)   4238    4175  554583 *
   483   17.5  8.2  0.0  chr13               239777   239873 (51946154) C SINE_DR1          SINE                    (1)    257     153  554584  
   505   20.1 10.7  6.7  chr13               240512   240698 (51945329) + DNA13TA1_DR       DNA/TcMar-Tc1            97    290    (28)  554585  
   320   10.7  0.0  5.4  chr13               241335   241370 (51944657) + hAT-N48B_DR       DNA/hAT-Ac             1588   1647   (493)  554586  
   264    7.3  0.0 10.1  chr13               241371   241446 (51944581) C Rex1-31_DRe       LINE/Rex-Babar        (399)   3134    3066  554587  
   246    5.3  1.8  0.0  chr13               241396   241452 (51944575) C DNA-N43_DR        DNA/TcMar-Fot1        (348)    706     649  554588 *
   756   15.3  0.0  0.8  chr13               241571   241704 (51944323) + SAT-10_DR         Satellite                 1    132  (1384)  554589  
   201   17.9  0.0  0.0  chr13               241686   241724 (51944303) + DNA-1-8_DR        DNA                     800    838   (723)  554590 *
   219   26.5  1.4  1.4  chr13               241691   241759 (51944268) + hAT-N185_DR       DNA/hAT?                388    456   (504)  554591  
   482   22.9  9.8  5.2  chr13               241882   242065 (51943962) + EnSpm-21_DR       DNA/CMC-EnSpm          6452   6643  (2507)  554592 *
   634   20.2  0.0  0.0  chr13               241903   242065 (51943962) + (CA)n             Simple_repeat             2    164     (0)  554593  
   329   32.6  0.0  1.6  chr13               242066   242095 (51943932) + Zisupton-6_DR     DNA/Zisupton           8677   8866 (13250)  554594  
   618   24.7  1.9  4.8  chr13               242122   242147 (51943880) + EnSpm-N36_DR      DNA/CMC-EnSpm           968    987  (2238)  554595  
   824   17.5  0.5  5.6  chr13               242148   242335 (51943692) C HATN4_DR          DNA/hAT-Charlie         (3)    189      11  554596  
  3365   11.5  1.5  1.1  chr13               242636   243173 (51942854) + Kolobok-N14B_DR   DNA/Kolobok-T2?         477   1016  (1095)  554597  
   210    9.4  1.9  1.9  chr13               243476   243529 (51942498) C Gypsy82-LTR_Dr    LTR/Gypsy             (602)    743     690  554598 *
   240   11.3  1.9  0.0  chr13               243486   243538 (51942489) C hAT-N202_DR       DNA/hAT-Tip100       (1712)    173     120  554599 *
   277   26.3  0.0  0.0  chr13               243535   243610 (51942417) C DNA-8-12_DR       DNA/Merlin            (643)     88      13  554600  
   473   17.6  1.2  0.0  chr13               244022   244106 (51941921) + Harbinger-N20_DR  DNA/PIF-Harbinger?       26    111   (125)  554601  
   575   22.6  0.8  0.8  chr13               244632   244756 (51941271) + hAT-N126D_DR      DNA/hAT-Ac              490    614     (0)  554602  
   261   21.3  2.3 15.6  chr13               244876   244921 (51941106) + DNA-N43_DR        DNA/TcMar-Fot1          506    697   (357)  554603  
   435   27.3  2.9  3.5  chr13               244922   245092 (51940935) + Zisupton-6_DR     DNA/Zisupton           8398   8567 (13549)  554604  
   282   19.6  0.0 10.2  chr13               244997   245104 (51940923) + ENSPM-6_DR        DNA/CMC-EnSpm         31686  31783   (833)  554605 *
   301   18.8  0.0  0.0  chr13               245361   245429 (51940598) + EnSpm-21_DR       DNA/CMC-EnSpm          6908   6976  (2174)  554606 *
   365    8.1  0.0  0.0  chr13               245372   245433 (51940594) C DNA-6-N5B_DR      DNA                  (1063)   2460    2399  554607  
   332   16.0  2.6  1.3  chr13               245384   245459 (51940568) + Helitron-2_DR     RC/Helitron            6056   6132 (21280)  554608 *
  1581   11.8  0.4  0.0  chr13               245398   245635 (51940392) C HE1_DR1           SINE/tRNA-V-RTE       (157)    245       7  554609  
  1158   21.6  4.8  1.7  chr13               245408   245699 (51940328) + DNA8-28_DR        DNA/hAT                3182   3482  (3660)  554610 *
   439   22.4  0.0  0.0  chr13               246218   246315 (51939712) C Merlin-N3_DR      DNA/Merlin            (141)    114      17  554611  
   215   22.8 16.5  0.0  chr13               246357   246435 (51939592) C EnSpm-8_DR        DNA/CMC-EnSpm        (1508)   7933    7842  554612 *
   369   22.2  5.0  1.9  chr13               246376   246476 (51939551) + ANGEL             DNA/Kolobok              61    164   (145)  554613  
   327   11.2  0.0  7.4  chr13               246821   246907 (51939120) + Zisupton-7_DR     DNA/Zisupton           4610   4690 (12392)  554614  
   249   12.9  0.0  0.0  chr13               246855   246916 (51939111) C DNA9TA1_DR        DNA/CMC-EnSpm        (1210)   2123    2062  554615 *
   212   14.1 25.6  0.9  chr13               246917   246940 (51939087) C Gypsy-31-LTR_DR   LTR/Gypsy             (845)    109       3  554616  
   305   29.4  0.0  5.2  chr13               247060   247181 (51938846) + Zisupton-6_DR     DNA/Zisupton           1089   1204 (20912)  554617  
   294   26.2  4.9  8.8  chr13               247064   247091 (51938936) + IS3EU-1_DR        DNA/IS3EU              6615   6686  (2018)  554618 *
   465    5.5  3.3  0.0  chr13               247092   247182 (51938845) C Helitron-2_DR     RC/Helitron         (21286)   6126    6033  554619 *
   475   11.8  0.0  1.0  chr13               247109   247211 (51938816) + DNA6-6_DR         DNA                    9936  10037  (1244)  554620  
   294   26.2  4.9  8.8  chr13               247183   247205 (51938822) + IS3EU-1_DR        DNA/IS3EU              6687   6751  (1953)  554618 *
   323   24.6  2.9  4.3  chr13               247212   247240 (51938787) + DIRS-15B_DR       LTR/Ngaro              3987   4098  (1211)  554621  
   212   23.9  5.8  2.8  chr13               247618   247686 (51938341) C ERV1-N5-LTR_DR    LTR/ERV1               (96)    599     529  554622  
  2896   11.2  7.5  0.6  chr13               248020   248522 (51937505) C Tc1-5_DR          DNA/TcMar-Tc1         (113)   1121     584  554623  
   232   11.3  1.8  3.7  chr13               248648   248702 (51937325) C DNA-1-7_DR        DNA/PIF-Harbinger     (545)    893     840  554624 *
   254    7.0  4.5  2.2  chr13               248664   248707 (51937320) + Tx1-25_DR         LINE/L1-Tx1             945    989  (4453)  554625  
   225   20.0  2.9  4.5  chr13               248670   248737 (51937290) C HAT1_DR           DNA/hAT-Ac            (743)   2549    2483  554626 *
   257   26.0 16.0  1.2  chr13               248696   248839 (51937188) + Crypton-N1_DR     DNA/Crypton-A           212    376   (108)  554627  
   222   18.8  1.6  8.3  chr13               249141   249204 (51936823) + BEL-50_DRe-LTR    LTR/Pao                 365    424   (141)  554628 *
   254    0.0  1.8 13.7  chr13               249152   249208 (51936819) + Merlin-1_DR       DNA/Merlin             7472   7522  (3005)  554629 *
   269    7.5  3.8  0.0  chr13               249170   249222 (51936805) C EnSpm-N10_DR      DNA/CMC-EnSpm        (2087)   7221    7167  554630  
   257   14.8  2.4  2.4  chr13               249223   249252 (51936775) + Helitron-2_DR     RC/Helitron            6031   6113 (21299)  554631  
   236   19.1 10.9  3.0  chr13               249423   249514 (51936513) + hAT-N35B_DR       DNA/hAT-Ac              825    923   (689)  554632 *
   267   15.6  1.3  1.3  chr13               249443   249520 (51936507) + Rex1-31_DRe       LINE/Rex-Babar         3048   3125   (408)  554633 *
   540   18.8  1.6 29.2  chr13               249456   249703 (51936324) + DNA-N43_DR        DNA/TcMar-Fot1          525    719   (335)  554634  
   259   16.1  0.6  9.0  chr13               249642   249798 (51936229) + ERV1-N3-I_DR      LTR/ERV1               3627   3771   (820)  554635 *
   283   12.5  1.3 12.5  chr13               249678   249781 (51936246) + (CA)n             Simple_repeat             1    179    (41)  554636  
   224   13.1  2.5 12.6  chr13               249782   249903 (51936124) C Polinton-4_DR     DNA/Maverick         (3073)  17214   17104  554637 *
   338   12.7  1.1 10.4  chr13               249799   249943 (51936084) C Zisupton-7_DR     DNA/Zisupton         (5548)  11534   11370  554638 *
   746   18.4  0.0 34.5  chr13               249827   250142 (51935885) C Helitron-2_DR     RC/Helitron          (3723)  23689   23455  554639  
   283   12.5  1.3 12.5  chr13               249904   249925 (51936102) + (CA)n             Simple_repeat           180    220     (0)  554636 *
  1659   12.3  9.3  0.0  chr13               249927   250195 (51935832) C DNA8-17_DR        DNA/hAT-Tip100        (211)   1602    1309  554640  
   361   21.4  3.6  0.0  chr13               250121   250204 (51935823) + EnSpm-N11_DR      DNA/CMC-EnSpm          2899   2985  (2368)  554641 *
   250   21.4 13.4  2.8  chr13               250253   250433 (51935594) C SAT-21_DR         Satellite            (1045)    357     154  554642  
   214    8.2  0.0 10.8  chr13               250474   250514 (51935513) C Polinton-1_DR     DNA/Maverick         (5622)  12863   12827  554643  
  1008   16.4 20.0  4.6  chr13               251400   251739 (51934288) + DNA-5-8F_DR       DNA/hAT-hAT5             81    470     (0)  554644  
   437    6.9  1.7  0.0  chr13               253107   253119 (51932908) + hAT-N35B_DR       DNA/hAT-Ac              595    608  (1004)  554645  
  2050    4.0  2.8  0.0  chr13               253120   253366 (51932661) + HATN8_DR          DNA/Zisupton              1    254     (1)  554646  
   871    7.6  0.0  9.0  chr13               253369   253513 (51932514) C TDR17             DNA/Sola-1              (9)    239     107  554647  
   571   12.5  3.9  0.0  chr13               253561   253664 (51932363) + TDR17             DNA/Sola-1                1    108   (140)  554648  
   841   13.3  8.2  1.5  chr13               253705   253887 (51932140) + DNA11TA1_DR       DNA/CMC-EnSpm             1    195     (8)  554649  
   557   20.4  4.5  9.0  chr13               253888   253922 (51932105) C Zisupton-7_DR     DNA/Zisupton         (7191)   9888    9680  554650  
   343   17.2  0.0  0.0  chr13               253953   254016 (51932011) + Helitron-2_DR     RC/Helitron           23589  23652  (3760)  554651  
   243   18.5  4.0  8.3  chr13               253973   254072 (51931955) C HATN16_DR         DNA/hAT-Charlie       (157)    787     692  554652 *
   311   17.2  6.1  5.0  chr13               254017   254045 (51931982) + LOOPERN3B_DR      DNA/Kolobok-T2          587    680   (369)  554653  
   993   13.0 22.9  0.0  chr13               254237   254459 (51931568) + ANGEL             DNA/Kolobok               5    278    (31)  554654  
   395   20.6 20.5  7.6  chr13               254250   254507 (51931520) + DNA7-N1_DR        DNA/Zisupton           8024   8312  (2105)  554655 *
   405   14.0  1.9 27.8  chr13               254356   254513 (51931514) C EnSpm-17_DR       DNA/CMC-EnSpm        (6444)   2832    2707  554656  
   206   19.7  0.0  3.6  chr13               254820   254877 (51931150) C BEL-50_DRe-LTR    LTR/Pao               (119)    446     391  554657 *
   425    8.7  0.0  1.1  chr13               254834   254926 (51931101) + DNA6-6_DR         DNA                    9926  10017  (1264)  554658  
   209   19.4  2.4  8.6  chr13               254840   254850 (51931177) C hAT-N34B_DR       DNA/hAT-Ac            (567)    275     210  554659 *
   406    4.7  0.0  7.5  chr13               254851   254957 (51931070) C ENSPM-6_DR        DNA/CMC-EnSpm       (18600)  14016   13935  554660  
   235   24.0  9.8  3.4  chr13               256181   256195 (51929832) + EnSpm-N1_DR       DNA/CMC-EnSpm           643    664  (1866)  554661  
   601   21.3 12.3  4.6  chr13               256196   256456 (51929571) + ANGEL             DNA/Kolobok               1    280    (29)  554662  
   206   17.1  0.0 16.7  chr13               256423   256513 (51929514) C IS3EU-1_DR        DNA/IS3EU            (1961)   6743    6666  554663 *
   246   16.5  2.2 18.2  chr13               256468   256556 (51929471) + DNA2-10_DR        DNA                    2682   2758   (763)  554664 *
   312   15.4  8.7  5.7  chr13               256533   256635 (51929392) + EnSpm-N27B_DR     DNA/CMC-EnSpm            54    159    (14)  554665  
   224   19.2 17.7  1.1  chr13               256741   256752 (51929275) + P-1_DR            DNA/P                  9012   9036   (932)  554666  
   291   16.1  9.1  5.9  chr13               256753   256851 (51929176) C DNA-N15_DR        DNA                     (1)    404     303  554667  
   233   16.0 26.7  0.0  chr13               256899   256973 (51929054) C DNA-N15_DR        DNA                   (209)    196     102  554667  
   202   16.0  2.0  0.0  chr13               256962   257011 (51929016) + DNA-N15_DR        DNA                     335    385    (20)  554668 *
   207   11.1  4.8  0.0  chr13               257128   257190 (51928837) + hAT-N159_DR       DNA/hAT-Ac             1445   1510   (312)  554669 *
   242    6.5  1.6  1.6  chr13               257137   257199 (51928828) C Rex1-31_DRe       LINE/Rex-Babar        (411)   3122    3060  554670 *
   303   10.8  1.3  4.0  chr13               257144   257220 (51928807) C DNA-N43_DR        DNA/TcMar-Fot1        (469)    585     511  554671  
   849   16.1  1.8  0.0  chr13               258487   258654 (51927373) C DNA-TA-2_DR       DNA/CMC-EnSpm           (0)    196      26  554672  
   885   13.0  7.1  0.0  chr13               258930   259083 (51926944) + EnSpm-N27_DR      DNA/CMC-EnSpm             1    165     (8)  554673  
   298   17.5 15.7  0.8  chr13               259870   259984 (51926043) C EnSpm-N27_DR      DNA/CMC-EnSpm          (32)    141      10  554674  
   344   20.1 14.4  2.1  chr13               260252   260424 (51925603) C TDR16             DNA/Merlin             (41)    272      79  554675  
   241   20.3  8.7  0.0  chr13               260680   260748 (51925279) C DNA-N4_DR         DNA                   (288)    754     680  554676 *
   379   25.0  2.0  0.7  chr13               260691   260708 (51925319) + Polinton-1_DR     DNA/Maverick          17585  17735   (750)  554677  
   456   18.3  0.8  0.0  chr13               260709   260839 (51925188) + ERV1-N3-I_DR      LTR/ERV1               3623   3754   (837)  554678 *
   520   16.6  4.0  6.2  chr13               260716   260774 (51925253) C ENSPM-6_DR        DNA/CMC-EnSpm       (17667)  14949   14871  554679  
   246    8.0  3.9  3.9  chr13               260775   260852 (51925175) C Dada-tL_DR        DNA/Dada             (1284)   9123    9046  554680  
   520   16.6  4.0  6.2  chr13               260853   260864 (51925163) C ENSPM-6_DR        DNA/CMC-EnSpm       (17667)  14870   14853  554679  
  2282   17.8  4.5  2.6  chr13               261038   261572 (51924455) C Mariner-N38_DR    DNA/TcMar-Tc1           (0)    547       3  554681  
   714   21.5  6.0  0.5  chr13               261573   261601 (51924426) + Kolobok-4_DR      DNA/Kolobok-T2         3486   3525  (3106)  554682  
   455   17.8  5.2  5.3  chr13               261873   262317 (51923710) + DIRS-4_DR         LTR/Ngaro               153    538  (6258)  554683 *
   621   13.8  0.2  6.9  chr13               261878   262379 (51923648) + (CAA)n            Simple_repeat             1    468     (0)  554684  
   920   22.3  0.5  6.8  chr13               262625   262914 (51923113) + (CAG)n            Simple_repeat             1    271     (0)  554685  
   363   19.7  3.6  4.5  chr13               262638   262783 (51923244) + DIRS-4_DR         LTR/Ngaro               205    485  (6311)  554686 *
   487   12.8  0.0  6.7  chr13               262784   262975 (51923052) + (CAA)n            Simple_repeat             1    180     (0)  554687  
   363   19.7  3.6  4.5  chr13               262976   262991 (51923036) + DIRS-4_DR         LTR/Ngaro               486    532  (6264)  554686  
  3997   14.9 10.6  7.5  chr13               262992   264022 (51922005) + HarbingerN3_DR    DNA/PIF-Harbinger         1   1061     (3)  554688  
   218   14.8  5.9  3.0  chr13               264399   264474 (51921553) + ENSPM-6_DR        DNA/CMC-EnSpm         14833  14887 (17729)  554689  
   324   22.1 21.4  0.0  chr13               264545   264675 (51921352) C DNA-2-30B_DR      DNA                   (242)    171      13  554690  
  2339   18.3  8.5  3.9  chr13               265005   265640 (51920387) + piggyBac-N14_DR   DNA/PiggyBac?           123    786   (211)  554691  
  1208    9.4  2.6  0.0  chr13               265641   265831 (51920196) C DNA-TA-2_DR       DNA/CMC-EnSpm           (0)    196       1  554692  
   203   24.6  0.0  3.3  chr13               265921   265983 (51920044) C Zisupton-6_DR     DNA/Zisupton         (7164)  14952   14892  554693 *
  2210    8.7  4.3  1.2  chr13               265929   266254 (51919773) + HE1_DR1           SINE/tRNA-V-RTE          37    372    (30)  554694  
   360   27.4  5.5  5.0  chr13               266102   266301 (51919726) + CryptonV-N5_DR    DNA/Crypton-V          4944   5144 (19393)  554695 *
   516   18.8 14.5  0.9  chr13               266698   266901 (51919126) C DNA-2-30_DR       DNA                   (161)    252       2  554696  
   208   11.6  2.3  0.0  chr13               267126   267168 (51918859) C SAT-23_DR         Satellite            (3963)    741     698  554697 *
   240   14.3  0.0  0.0  chr13               267135   267169 (51918858) C LOOPERN3B_DR      DNA/Kolobok-T2        (402)    647     613  554698 *
   274   16.3  0.0  0.0  chr13               267139   267187 (51918840) + EnSpm-N36_DR      DNA/CMC-EnSpm          1251   1299  (1926)  554699  
   249   20.0 17.3  0.0  chr13               267175   267249 (51918778) C CryptonV-N6_DR    DNA/Crypton-V         (332)    230     143  554700 *
   224   26.5  0.0 10.7  chr13               267188   267231 (51918796) C EnSpm-9_DR        DNA/CMC-EnSpm        (7671)    949     866  554701 *
   790   15.8 33.3  5.2  chr13               267379   267612 (51918415) C LOOPERN3B_DR      DNA/Kolobok-T2        (726)    323      24  554698  
   272   25.9  0.0  1.2  chr13               267714   267795 (51918232) + Kolobok-N9_DR     DNA/Kolobok-T2          254    334  (1305)  554702  
   212   22.2  0.0  0.0  chr13               267752   267805 (51918222) C Polinton-4_DR     DNA/Maverick         (2362)  17925   17872  554703 *
   211    9.4  5.7  8.8  chr13               267864   267933 (51918094) + Helitron-2_DR     RC/Helitron            5334   5401 (22011)  554704 *
   445    8.8  0.0  0.7  chr13               267874   268010 (51918017) + ERV1-N3-I_DR      LTR/ERV1               3582   3717   (874)  554705  
   253   32.5  6.2  2.6  chr13               267887   268142 (51917885) + Zisupton-6_DR     DNA/Zisupton           8663   8927 (13189)  554706 *
   225   19.1  1.5  0.0  chr13               268092   268159 (51917868) + Gypsy82-LTR_Dr    LTR/Gypsy               683    751   (594)  554707 *
   234   21.7  1.6  1.6  chr13               268342   268402 (51917625) C Helitron-2_DR     RC/Helitron         (17814)   9598    9538  554708  
   222   10.1  3.6 11.5  chr13               268372   268427 (51917600) C hAT-N4C_DR        DNA/hAT-Charlie         (2)    193     142  554709 *
   242   13.5  1.1 16.9  chr13               268388   268476 (51917551) + hAT-N35B_DR       DNA/hAT-Ac              847    923   (689)  554710  
   201   19.8  1.5  9.7  chr13               268403   268427 (51917600) C DNA2-16_DR        DNA                  (4009)  14041   13981  554711 *
   335    6.3  0.0  0.0  chr13               268421   268483 (51917544) + DNA-N43_DR        DNA/TcMar-Fot1          650    712   (342)  554712 *
   358   13.0  0.0  0.0  chr13               268437   268505 (51917522) C hAT-N48C_DR       DNA/hAT-Ac            (544)   1755    1687  554713  
   328   13.5  0.0  2.7  chr13               268484   268494 (51917533) C DIRS-8B_DR        LTR/Ngaro            (2397)   4914    4843  554714 *
   337   17.2 28.5  2.3  chr13               268495   268631 (51917396) C SINE3-1           SINE/5S-Deu-L2        (319)    271     100  554715  
   218   19.1 15.4  1.9  chr13               268495   268507 (51917520) + hAT-N47C_DR       DNA/hAT-Tip100         1199   1299  (1160)  554716 *
   204   11.4  0.0  0.0  chr13               268637   268671 (51917356) C Zisupton-7_DR     DNA/Zisupton         (5539)  11543   11509  554717 *
   241   17.7  6.5  0.0  chr13               268647   268708 (51917319) C DNA-1-8_DR        DNA                   (718)    843     778  554718  
   229   27.2  3.7 11.9  chr13               270294   270456 (51915571) C hAT-N48C_DR       DNA/hAT-Ac            (565)   1734    1584  554713  
   934   16.2  3.0  0.6  chr13               270705   270872 (51915155) + EnSpm-17_DR       DNA/CMC-EnSpm          2801   2972  (6304)  554719 *
  1059    3.9  3.1  0.0  chr13               270733   270860 (51915167) + SINE2-5_DR        SINE/tRNA-V-RTE         151    282     (0)  554720  
  1049    9.6  0.7  0.7  chr13               270861   270879 (51915148) C TDR17B            DNA/Sola-1           (1006)    540     394  554721  
   865   22.2 10.0  7.6  chr13               270869   271316 (51914711) C hAT-N110_DR       DNA/hAT?              (178)    519      62  554722 *
   919   14.0  1.2  4.2  chr13               270880   270903 (51915124) C EnSpm-N48B_DR     DNA/CMC-EnSpm        (4477)   2482    2317  554723  
  1007   18.7  1.9  0.5  chr13               271317   271526 (51914501) C DNA2-16_DR        DNA                  (4011)  14040   13828  554711  
  1395   12.3  2.0  0.3  chr13               271527   271545 (51914482) + hAT-N141_DR       DNA/hAT-Charlie          37    187     (7)  554724  
   212   19.6 10.7  0.0  chr13               271643   271698 (51914329) C Merlin-1_DR       DNA/Merlin           (3258)   7269    7208  554725 *
   269    8.0  4.0  0.0  chr13               271653   271702 (51914325) + hAT-N48C_DR       DNA/hAT-Ac             1806   1857   (442)  554726  
   273   19.0  1.2  1.2  chr13               271810   271889 (51914138) + EnSpm-N46_DR      DNA/CMC-EnSpm?         2190   2269  (1471)  554727 *
   342   16.3  0.0  0.0  chr13               271821   271912 (51914115) + Helitron-2_DR     RC/Helitron            6005   6096 (21316)  554728 *
   458   25.0  1.1 16.5  chr13               271831   272117 (51913910) C Zisupton-6_DR     DNA/Zisupton        (13201)   8915    8667  554729  
   214   24.3  5.6  0.0  chr13               271890   271913 (51914114) + Gypsy-33-LTR_DR   LTR/Gypsy                14    123   (957)  554730 *
   351   23.2  3.7 10.2  chr13               272074   272260 (51913767) C EnSpm-N10_DR      DNA/CMC-EnSpm        (1954)   7354    7179  554731  
   244   30.7  4.8 12.9  chr13               272084   272192 (51913835) + Zisupton-6_DR     DNA/Zisupton           8522   8965 (13151)  554732 *
   568   17.5  1.3  1.3  chr13               272193   272348 (51913679) + Polinton-1_DR     DNA/Maverick          17599  17754   (731)  554733  
   274   26.6  7.3  5.2  chr13               272233   272478 (51913549) + HATN11B_DR        DNA/hAT                 229    479   (211)  554734 *
   255   14.3  4.0  5.5  chr13               272427   272500 (51913527) + ENSPM-6_DR        DNA/CMC-EnSpm         13958  14030 (18586)  554735 *
   244   30.7  4.8 12.9  chr13               272501   272615 (51913412) + Zisupton-6_DR     DNA/Zisupton           8966   9444 (12672)  554732 *
   308   19.8  0.8  9.3  chr13               272557   272673 (51913354) + TDR8B             DNA/hAT-Ac              640    747   (216)  554736  
   247   12.7  1.6  1.6  chr13               272754   272817 (51913210) C Polinton-4_DR     DNA/Maverick         (3404)  16883   16820  554737 *
   295   15.9  1.4  0.0  chr13               272764   272832 (51913195) C Helitron-2_DR     RC/Helitron          (3747)  23665   23596  554738  
   273   24.1  3.3  3.3  chr13               272833   272852 (51913175) C hAT-N202_DR       DNA/hAT-Tip100       (1715)    169      81  554739  
   357   20.0  1.3  3.4  chr13               272916   273065 (51912962) C Zisupton-7_DR     DNA/Zisupton         (5561)  11521   11375  554740 *
   847   16.6  0.5  9.3  chr13               272958   273156 (51912871) + DNA-N43_DR        DNA/TcMar-Fot1          535    717   (337)  554741  
   311   25.9 20.3  1.1  chr13               273068   273372 (51912655) C Polinton-4_DR     DNA/Maverick         (3105)  17182   16820  554742 *
   258   28.4  0.2 15.8  chr13               273157   273384 (51912643) + Zisupton-6_DR     DNA/Zisupton           8393   8761 (13355)  554743 *
   457    1.9  0.0  0.0  chr13               273282   273389 (51912638) C Zisupton-7_DR     DNA/Zisupton         (5544)  11538   11431  554744  
   483   19.3 11.2  3.2  chr13               273390   273573 (51912454) C EnSpm-9_DR        DNA/CMC-EnSpm        (7566)   1049     728  554745  
   223   19.2  8.0  0.9  chr13               273498   273597 (51912430) + Gypsy120-LTR_DR   LTR/Gypsy                20    126   (910)  554746 *
   260   30.3  5.5  4.9  chr13               273512   273528 (51912499) + Zisupton-6_DR     DNA/Zisupton           1084   1133 (20983)  554747  
   387    1.4  0.0  0.0  chr13               273529   273601 (51912426) + ENSPM-6_DR        DNA/CMC-EnSpm         13948  14020 (18596)  554748 *
   415    4.1  0.0  5.5  chr13               273538   273614 (51912413) C hAT-N48C_DR       DNA/hAT-Ac            (544)   1755    1683  554749  
   401   10.6  6.6  6.6  chr13               273549   273639 (51912388) + IS3EU-1_DR        DNA/IS3EU              1923   2013  (6691)  554750 *
   344   20.0  0.0  3.2  chr13               273615   273630 (51912397) + DNA9-5_DR         DNA                    3037   3126  (1801)  554751 *
   260   30.3  5.5  4.9  chr13               273640   273674 (51912353) + Zisupton-6_DR     DNA/Zisupton           1134   1247 (20869)  554747  
   253   20.4  6.7  1.1  chr13               273825   273840 (51912187) + Gypsy120-LTR_DR   LTR/Gypsy                20     72   (964)  554752  
   274    9.5  0.0  0.0  chr13               273841   273903 (51912124) + EnSpm-N46_DR      DNA/CMC-EnSpm?         2207   2269  (1471)  554753 *
   346    7.2  0.0  0.0  chr13               273856   273924 (51912103) + Rex1-31_DRe       LINE/Rex-Babar         3063   3131   (402)  554754  
   384   13.9  8.0  4.1  chr13               273925   274158 (51911869) + ENSPM-6_DR        DNA/CMC-EnSpm         31650  31772   (844)  554755  
   377   13.6 11.2  2.0  chr13               273975   274161 (51911866) + DNA-N43_DR        DNA/TcMar-Fot1          521    724   (330)  554756 *
   633   15.3  0.7  1.8  chr13               273999   274019 (51912008) C Zisupton-7_DR     DNA/Zisupton         (5548)  11534   11507  554757  
   732   15.1  0.0  1.7  chr13               274020   274140 (51911887) + Gypsy-31-LTR_DR   LTR/Gypsy                37    155   (799)  554758  
   633   15.3  0.7  1.8  chr13               274141   274235 (51911792) C Zisupton-7_DR     DNA/Zisupton         (5548)  11506   11375  554757  
   638   20.7 16.9  3.9  chr13               274835   275106 (51910921) + DNA-X-2_DR        DNA                      20    325   (491)  554759  
   520   17.7 21.8  0.0  chr13               275248   275394 (51910633) + DNA-X-2_DR        DNA                     638    816     (0)  554760  
   311   31.3  3.3  6.0  chr13               275377   275409 (51910618) + EnSpm-N40_DR      DNA/CMC-EnSpm          3171   3197  (2197)  554761 *
  1827   12.7  2.3 21.7  chr13               275410   275891 (51910136) C TDR19             DNA/hAT-Charlie         (0)    405       1  554762  
  1633   18.6 24.4  0.7  chr13               275892   276361 (51909666) + DNA-1-3_DR        DNA/PIF-Harbinger       257    837     (0)  554763  
  1440   20.1 10.6  5.4  chr13               276375   276836 (51909191) + TDR23             DNA                       1    485   (662)  554764  
   248   13.9  2.6  5.4  chr13               276921   276996 (51909031) C hAT-N182_DR       DNA/hAT-Ac           (1133)    827     754  554765 *
   249    9.8 17.6  0.0  chr13               276930   276980 (51909047) + EnSpm-21_DR       DNA/CMC-EnSpm          6519   6578  (2572)  554766 *
   343    5.4  3.6 11.5  chr13               276952   277035 (51908992) + Rex1-31_DRe       LINE/Rex-Babar         3051   3128   (405)  554767 *
   698   28.4  0.9  7.5  chr13               276961   277402 (51908625) + Zisupton-6_DR     DNA/Zisupton           8523   8937 (13179)  554768  
   245   12.7  2.4  6.2  chr13               276981   277013 (51909014) + HATN11B_DR        DNA/hAT                 398    478   (212)  554769 *
   684   29.1  0.6 11.3  chr13               277092   277520 (51908507) C Zisupton-6_DR     DNA/Zisupton        (13176)   8940    8626  554770  
   237   17.2  1.6  9.5  chr13               277621   277813 (51908214) + (CA)n             Simple_repeat             2    180     (0)  554771  
   227   20.7  3.8 10.1  chr13               277625   277684 (51908343) + EnSpm-21_DR       DNA/CMC-EnSpm          6148   6256  (2894)  554772 *
   579   16.1  0.0 13.2  chr13               277685   277813 (51908214) + Helitron-2_DR     RC/Helitron            5991   6104 (21308)  554773  
   508   29.0  9.1  9.6  chr13               277718   277768 (51908259) + Zisupton-6_DR     DNA/Zisupton           8479   8549 (13567)  554774 *
   610   13.9  0.0 10.5  chr13               277769   277905 (51908122) C EnSpm-9_DR        DNA/CMC-EnSpm        (7576)   1044     921  554775  
   227   20.7  3.8 10.1  chr13               277814   277887 (51908140) + EnSpm-21_DR       DNA/CMC-EnSpm          6257   6395  (2755)  554772 *
   508   29.0  9.1  9.6  chr13               277906   278179 (51907848) + Zisupton-6_DR     DNA/Zisupton           8550   8938 (13178)  554774 *
   523   10.9  5.8  0.8  chr13               278062   278181 (51907846) C Helitron-2_DR     RC/Helitron         (21263)   6149    6024  554776  
   463   17.8  0.0  4.8  chr13               278097   278226 (51907801) C Gypsy-31-LTR_DR   LTR/Gypsy             (823)    131       8  554777 *
   401   29.4  9.0  0.8  chr13               278227   278329 (51907698) C Zisupton-6_DR     DNA/Zisupton        (12670)   9446    9195  554778  
   271   23.1  3.2  2.1  chr13               278253   278345 (51907682) C hAT-N182_DR       DNA/hAT-Ac           (1147)    813     720  554765 *
   652   30.0  1.7 17.6  chr13               278285   278688 (51907339) + Zisupton-6_DR     DNA/Zisupton           8395   8949 (13162)  554779  
   679   18.4  0.0 24.3  chr13               278689   278918 (51907109) C DNA-N43_DR        DNA/TcMar-Fot1        (333)    721     537  554780  
   401   10.3  0.0  0.0  chr13               278860   278937 (51907090) C EnSpm-21_DR       DNA/CMC-EnSpm        (2173)   6977    6900  554781 *
   299   14.6  3.6  1.2  chr13               278864   278946 (51907081) + LOOPERN2_DR       DNA/Kolobok-T2          855    939   (436)  554782 *
   546   24.9  3.3  6.9  chr13               278916   279126 (51906901) + DNAX-23_DR        DNA                    9220   9423  (2378)  554783  
   292   12.1  5.0  9.4  chr13               278947   278963 (51907064) + Polinton-4N1_DR   DNA/Maverick           4771   4866  (5570)  554784 *
  1077   21.0  4.4  1.2  chr13               278948   279198 (51906829) C MuDR-2_DR         DNA/MULE-MuDR        (3650)  20283   20025  554785 *
  2534   10.6  0.3  0.6  chr13               278977   279328 (51906699) + DNA8-17_DR        DNA/hAT-Tip100         1315   1665   (148)  554786  
   241   10.7  4.0  6.1  chr13               279404   279453 (51906574) C Merlin-N5_DR      DNA/Merlin           (2821)   1484    1436  554787 *
   270   11.5  0.0  0.0  chr13               279418   279478 (51906549) C Harbinger-5_DR    DNA/PIF-Harbinger    (5889)    770     710  554788  
   219   19.6  2.2  0.0  chr13               279429   279520 (51906507) + DNA-N43_DR        DNA/TcMar-Fot1          529    622   (432)  554789 *
   294   23.4  0.0  0.0  chr13               279431   279477 (51906550) + Polinton-1N1_DR   DNA/Maverick          14412  14458  (1011)  554790  
   242    0.0 10.7  0.0  chr13               279432   279487 (51906540) + ENSPM-6_DR        DNA/CMC-EnSpm         13967  14028 (18588)  554791 *
   251    8.0  0.0  0.0  chr13               279441   279490 (51906537) C hAT-N182_DR       DNA/hAT-Ac           (1171)    789     740  554792  
   218   15.2  0.0 19.8  chr13               279478   279545 (51906482) + HATN11B_DR        DNA/hAT                 428    523   (167)  554793 *
   689    9.4  1.9  0.0  chr13               279550   279655 (51906372) + Rex1-54_DR        LINE/Rex-Babar         1428   1535     (3)  554794  
   409    6.0  0.0  2.4  chr13               279780   279864 (51906163) C EnSpm-7_DR        DNA/CMC-EnSpm        (3858)   7176    7094  554795 *
   417    8.2  1.2  0.0  chr13               279794   279878 (51906149) + Helitron-2_DR     RC/Helitron            6030   6115 (21297)  554796  
   344   16.0  2.8  0.0  chr13               279879   279899 (51906128) + EnSpm-21_DR       DNA/CMC-EnSpm          6909   7017  (2133)  554797  
   234   15.1 22.8  0.7  chr13               279900   279920 (51906107) C DIRS-8B_DR        LTR/Ngaro            (2414)   4899    4745  554798  
   453   24.2  0.8  2.4  chr13               279960   280086 (51905941) C EnSpm-10_DR       DNA/CMC-EnSpm        (5193)   1112     988  554799  
   415   24.7  0.0  0.0  chr13               280071   280163 (51905864) + DNA9-3_DR         DNA/MULE-MuDR?         9817   9909  (1470)  554800 *
   893   10.8  1.6  0.0  chr13               280084   280212 (51905815) + DNA8-25_DR        DNA                    2016   2146  (1821)  554801  
   328   21.5  2.2  8.1  chr13               280140   280230 (51905797) + CryptonV-N5_DR    DNA/Crypton-V          5451   5536 (19001)  554802 *
   268    8.6  0.0  0.0  chr13               280212   280246 (51905781) C TDR3B             DNA/hAT-Charlie         (0)    193     159  554803 *
   328   13.7  4.3  1.1  chr13               280279   280289 (51905738) C Kolobok-1_DR      DNA/Kolobok-T2       (1211)   5092    5055  554804  
   337   13.7  0.0  0.0  chr13               280290   280340 (51905687) C DNA6-10_DR        DNA                  (4789)   1917    1867  554805  
   213   18.2  3.6  1.8  chr13               280308   280363 (51905664) + hAT-N64B_DR       DNA/hAT-Ac             2048   2104  (1695)  554806 *
   207   17.1  0.0  0.0  chr13               281069   281087 (51904940) C DNA-TA-4_DR       DNA/TcMar            (5073)   4722    4649  554807  
   231   10.9  0.0  0.0  chr13               281088   281142 (51904885) + DNA-6-N2_DR       DNA                    4263   4317   (739)  554808  
   209   25.9  1.7  0.0  chr13               281324   281381 (51904646) + (CACCAT)n         Simple_repeat             1     59     (0)  554809  
   802   21.1  1.4 12.2  chr13               281436   281468 (51904559) + Zisupton-7_DR     DNA/Zisupton          11354  11388  (5694)  554810  
   485   16.3  0.0  0.0  chr13               281469   281609 (51904418) C ERV1-N3-I_DR      LTR/ERV1              (854)   3737    3597  554811  
   209   22.7  5.0  3.9  chr13               281470   281749 (51904278) C EnSpm-21_DR       DNA/CMC-EnSpm        (2175)   6975    6693  554812 *
   326   15.7  0.0 17.4  chr13               281546   281768 (51904259) C ERV1-N3-I_DR      LTR/ERV1              (825)   3766    3577  554813 *
   468   13.3  0.0 13.2  chr13               281610   281682 (51904345) + (TG)n             Simple_repeat             1    185     (0)  554814  
   802   21.1  1.4 12.2  chr13               281769   281902 (51904125) + Zisupton-7_DR     DNA/Zisupton          11389  11534  (5548)  554810  
   586   23.1  5.7  2.8  chr13               281816   282024 (51904003) C Zisupton-6_DR     DNA/Zisupton        (13178)   8938    8724  554815 *
   242    0.0  0.0 12.9  chr13               282106   282140 (51903887) + Zisupton-6_DR     DNA/Zisupton           8886   8916 (13200)  554816  
   218   17.8  0.0 17.3  chr13               282244   282304 (51903723) C DNA-1-8_DR        DNA                   (714)    847     796  554817 *
   259   24.6  4.6  0.0  chr13               282251   282315 (51903712) + LOOPER-N5B_DR     DNA/Kolobok-T2          673    740   (800)  554818  
   212   26.7 12.2  0.0  chr13               282305   282332 (51903695) C Dada-tL_DR        DNA/Dada              (501)   9905    9806  554819 *
   208   14.3  0.0  0.0  chr13               282311   282345 (51903682) + L1-108_DR         LINE/L1                4097   4131  (1558)  554820 *
   256   12.3  5.7  7.2  chr13               282417   282486 (51903541) C Gypsy91-LTR_DR    LTR/Gypsy              (79)    215     147  554821  
   314   33.9  3.1  5.7  chr13               282607   283338 (51902689) + CryptonV-2_DR     DNA/Crypton-V          3778   4491 (17320)  554822  
   245   21.1  4.0  0.0  chr13               284913   284988 (51901039) + DNA-N43_DR        DNA/TcMar-Fot1          513    591   (463)  554823 *
   291   23.1  5.1  0.0  chr13               284928   285005 (51901022) + Rex1-31_DRe       LINE/Rex-Babar         3059   3140   (393)  554824 *
   348   18.6  1.1  3.6  chr13               284950   285042 (51900985) C EnSpm-9_DR        DNA/CMC-EnSpm        (7858)    762     681  554825  
  1835   20.7  7.6  4.1  chr13               285196   285759 (51900268) C Kolobok-1N2_DR    DNA/Kolobok-T2        (107)    583       1  554826  
   692   21.6  6.7  2.0  chr13               286373   286566 (51899461) + EnSpm-N4_DR       DNA/CMC-EnSpm             1    203     (9)  554827  
  1212   11.8  1.1  0.5  chr13               286567   286754 (51899273) C hAT-N94_DR        DNA/hAT-Charlie       (245)    826     638  554828  
   274   27.2  0.0  3.7  chr13               286789   286872 (51899155) + DNA-N24_DR        DNA                       1     81   (896)  554829  
  1070   24.4  6.9  0.8  chr13               288008   288367 (51897660) C DNA-2-30B_DR      DNA                     (0)    413      32  554830  
   221   27.2  0.0  4.3  chr13               288592   288604 (51897423) C Dada-tL_DR        DNA/Dada             (3165)   7242    7221  554831  
   227   11.8  0.0  0.0  chr13               288605   288638 (51897389) C ENSPM-6_DR        DNA/CMC-EnSpm        (5232)  27384   27351  554832  
   221   30.2  0.0  0.0  chr13               288612   288674 (51897353) + (TCG)n            Simple_repeat             1     63     (0)  554833 *
   221   27.2  0.0  4.3  chr13               288639   288664 (51897363) C Dada-tL_DR        DNA/Dada             (3165)   7220    7173  554831  
  1818   17.0  6.7  1.3  chr13               288824   289180 (51896847) C L2-1_DR           LINE/L2                 (4)   4981    4606  554834  
   750   24.2  1.4  4.5  chr13               289219   289426 (51896601) + Helitron-N4_DR    RC/Helitron             394    595   (568)  554835 *
  1876   12.0 10.7  0.3  chr13               289304   289611 (51896416) C DNA8-17_DR        DNA/hAT-Tip100        (149)   1664    1325  554836  
   413   11.9  0.0  0.0  chr13               289619   289677 (51896350) + HarbingerN6_DR    DNA/PIF-Harbinger        72    130   (263)  554837  
   522   18.6 10.5  0.0  chr13               289697   289820 (51896207) + HarbingerN6_DR    DNA/PIF-Harbinger       238    374    (19)  554838  
   472   17.8  3.3  0.0  chr13               289864   289953 (51896074) C TDR23             DNA                   (746)    401     309  554839  
   647   14.4 26.5  1.5  chr13               291266   291279 (51894748) C DNA-2-30B_DR      DNA                     (9)    404     370  554840  
   660   11.5  2.8  2.1  chr13               291280   291421 (51894606) + DNA-2-30_DR       DNA                      20    162   (226)  554841  
   647   14.4 26.5  1.5  chr13               291422   291533 (51894494) C DNA-2-30B_DR      DNA                     (9)    369      71  554840  
  2407   12.1  7.1  0.2  chr13               291560   291997 (51894030) C Mariner-N38_DR    DNA/TcMar-Tc1          (50)    497      30  554842  
   707   16.8  8.6 16.5  chr13               291750   292028 (51893999) C CryptonV-3_DR     DNA/Crypton-V       (22275)   1178     919  554843 *
   219    2.5  0.0  0.0  chr13               292421   292460 (51893567) + ENSPM-6_DR        DNA/CMC-EnSpm         13984  14023 (18593)  554844  
   346    6.7  1.6  4.9  chr13               292575   292637 (51893390) + DNA-2-30_DR       DNA                       1     61   (327)  554845  
   220   20.0  8.3  6.1  chr13               292638   292670 (51893357) + HATN12B_DR        DNA/hAT-Ac              150    247   (448)  554846  
   250   13.3  0.0  0.0  chr13               292729   292773 (51893254) C DNA-2-30_DR       DNA                   (329)     59      15  554847  
   229   17.1  9.2  7.8  chr13               293034   293109 (51892918) C hAT-N64_DR        DNA/hAT-Ac           (1504)     85       9  554848  
   718   15.1  2.4  9.1  chr13               293350   293578 (51892449) + (CACAT)n          Simple_repeat             1    260   (656)  554849  
   208   21.5  2.2  5.8  chr13               293579   293756 (51892271) + (CATAT)n          Simple_repeat             4    175     (0)  554850  
   718   15.1  2.4  9.1  chr13               293757   294331 (51891696) + (CACAT)n          Simple_repeat           261    916     (0)  554849  
  1186   13.8 41.6  0.8  chr13               294721   295239 (51890788) C DNAX-18_DR        DNA/Merlin             (29)    729       1  554851  
   277   21.9  2.4  0.0  chr13               295273   295354 (51890673) + DNA-8-26_DR       DNA/hAT-Tip100         1348   1431   (743)  554852 *
   799   17.8 26.1  0.0  chr13               295283   295569 (51890458) C DNA-2-30B_DR      DNA                    (17)    396      35  554853  
   346   22.5  2.2  0.0  chr13               295964   296052 (51889975) C Crypton-N1_DR     DNA/Crypton-A          (71)    413     323  554854  
   928    9.2  1.0  9.0  chr13               296083   296177 (51889850) + (TTA)n            Simple_repeat             1    115   (331)  554855  
   326   11.4  0.0  6.1  chr13               296178   296298 (51889729) C DNA-6-N2_DR       DNA                   (754)   4302    4189  554856  
   928    9.2  1.0  9.0  chr13               296299   296567 (51889460) + (TTA)n            Simple_repeat           116    446     (0)  554855  
   248   23.2  1.4  1.4  chr13               296636   296705 (51889322) + L2-2_DRe          LINE/L2                4162   4231     (7)  554857  
   367   19.2 12.1  0.0  chr13               297408   297506 (51888521) + TE-X-18_DR        DNA                      51    161    (88)  554858  
   655   17.9  0.0  0.0  chr13               297680   297796 (51888231) + DNA-X-19_DR       DNA                       1    117   (543)  554859  
   377   10.9  1.6  0.0  chr13               300332   300395 (51885632) + L2-5_DRe          LINE/L2                 884    948  (1279)  554860  
   356   18.0 12.0  0.0  chr13               300439   300538 (51885489) C DNA-2-30B_DR      DNA                    (76)    337     226  554861  
   209   20.6  0.0 12.7  chr13               300540   300628 (51885399) C hAT-N53B_DR       DNA/hAT-Ac            (761)   3416    3338  554862 *
  1284   13.4  5.8  0.7  chr13               300551   300843 (51885184) + TDR16             DNA/Merlin                1    308     (5)  554863  
   663   20.8  2.7 10.2  chr13               300827   301046 (51884981) + DNA-2-30B_DR      DNA                     184    413     (0)  554864 *
  1156   20.5  3.5  3.2  chr13               301497   301808 (51884219) C DNA9-3_DR         DNA/MULE-MuDR?       (1438)   9941    9629  554865 *
  1685    7.7 10.3  0.0  chr13               301541   301813 (51884214) C HE1_DR1           SINE/tRNA-V-RTE       (101)    301       1  554866  
  1253   18.6 13.1  3.6  chr13               301814   301998 (51884029) + DNA6-6_DR         DNA                    6905   7404  (3877)  554867  
   220   15.7  1.4  0.0  chr13               301937   302006 (51884021) C hAT-N155_DR       DNA/hAT-Tip100        (311)    277     207  554868 *
   242   21.4  0.0  0.0  chr13               301953   302008 (51884019) C DNA9-3_DR         DNA/MULE-MuDR?       (1884)   9495    9440  554865 *
   294   13.6  0.0  3.4  chr13               301962   302050 (51883977) C DNA8-10_DR        DNA/hAT-Ac           (2369)   1649    1603  554869  
   202   14.7  0.0  2.4  chr13               302059   302100 (51883927) + CryptonV-1_DR     DNA/Crypton-V         14579  14619  (3254)  554870  
   331   22.5  2.2  0.0  chr13               302106   302194 (51883833) C ASAT_CY           Satellite              (67)    195     105  554871  
   875   16.6 19.3  0.0  chr13               302717   303006 (51883021) C DNA-2-30B_DR      DNA                    (66)    347       2  554872  
   295   23.9  1.1  1.1  chr13               303317   303329 (51882698) C hAT-N178B_DR      DNA/hAT-Ac           (1356)    527     515  554873  
   985   17.6 16.9  0.0  chr13               303330   303630 (51882397) + DNA-2-30B_DR      DNA                       1    352    (61)  554874  
   244    5.9  3.7  5.7  chr13               303606   303659 (51882368) C DNA-2-30B_DR      DNA                     (8)    405     353  554875 *
   325   21.4  1.0  0.0  chr13               303842   303939 (51882088) + ASAT_CY           Satellite                 1     99   (163)  554876  
   661   17.7  2.7  0.0  chr13               304099   304245 (51881782) + DNA-2-30B_DR      DNA                     240    390    (23)  554877  
   415   21.3 15.9  1.9  chr13               304357   304538 (51881489) C IS3EU-1_DR        DNA/IS3EU            (4525)   4179    3973  554878 *
   892   14.4  7.1  1.9  chr13               304382   304579 (51881448) + ANGEL             DNA/Kolobok              36    243    (66)  554879  
   330   30.1  3.2  1.9  chr13               304446   304601 (51881426) C hAT-N127_DR       DNA/hAT-Charlie       (144)  10172   10015  554880 *
   370   28.9  4.0  0.8  chr13               304539   304579 (51881448) C EnSpm-7_DR        DNA/CMC-EnSpm        (1610)   9420    9191  554881  
   323   24.5 12.1  2.8  chr13               304580   304612 (51881415) + DNA7-N1_DR        DNA/Zisupton           8034   8285  (2132)  554882  
   218   22.6 17.2  0.0  chr13               304853   304945 (51881082) + DNA-2-11_DR       DNA/TcMar-Fot1          172    280   (709)  554883  
   871    9.4  0.0  0.0  chr13               304948   305074 (51880953) C SINE2-5_DR        SINE/tRNA-V-RTE         (8)    274     148  554884  
   607   18.9  0.0  2.9  chr13               304950   305091 (51880936) C HATN17_DR         DNA/hAT-Tip100       (1084)    463     326  554885 *
   575   18.6  0.6  5.3  chr13               305075   305106 (51880921) C hAT-N127_DR       DNA/hAT-Charlie      (3193)   7123    6972  554886 *
   443    2.7  4.8  2.7  chr13               305105   305361 (51880666) + (TATAA)n          Simple_repeat             1    262     (0)  554887 *
   943   13.4  1.8  0.0  chr13               305380   305543 (51880484) + LTR-11_DR-LTR     LTR                      27    193     (0)  554888  
   207   24.4  9.5  1.0  chr13               305944   305966 (51880061) C L1-11_DR          LINE/L1               (884)   6440    6338  554889  
   243   12.9  0.0  2.9  chr13               305967   306038 (51879989) + DNA-1-7_DR        DNA/PIF-Harbinger       675    744   (694)  554890  
   772    7.9 20.9  0.5  chr13               306042   306194 (51879833) + DNA15TA1_DR       DNA/CMC-EnSpm             1    184   (258)  554891  
   358   13.6  2.4  2.4  chr13               306212   306392 (51879635) + (TAA)n            Simple_repeat             2    178     (0)  554892  
   346   19.8  1.1  0.0  chr13               306446   306536 (51879491) C DNA-2-30B_DR      DNA                   (187)    226     135  554875 *
  1783   10.0 10.5  0.6  chr13               306515   306837 (51879190) C DNA8-17_DR        DNA/hAT-Tip100        (135)   1678    1324  554893  
   264   11.1  0.0  0.0  chr13               306953   307024 (51879003) C Polinton-1_DR     DNA/Maverick          (814)  17671   17600  554894 *
   516    6.1  0.0  0.0  chr13               306964   306983 (51879044) + Zisupton-7_DR     DNA/Zisupton          11377  11451  (5631)  554895  
   576    9.5  0.0  2.4  chr13               306984   307069 (51878958) + hAT-N48B_DR       DNA/hAT-Ac             1583   1666   (474)  554896  
   201   14.5  0.0  1.6  chr13               307025   307087 (51878940) C Helitron-2_DR     RC/Helitron         (22011)   5401    5340  554897 *
   204   15.1  3.5  0.0  chr13               307025   307038 (51878989) + DIRS-8B_DR        LTR/Ngaro              4849   4937  (2376)  554898  
   394   20.0  3.4  1.7  chr13               307423   307539 (51878488) C Harbinger-N31B_DR DNA/PIF-Harbinger     (560)    121       3  554899  
  2050   11.3  4.4 15.2  chr13               307829   308424 (51877603) C Mariner-N31_DR    DNA/TcMar-Tc1           (0)    540       1  554900  
   873   17.0  9.8  2.8  chr13               308425   308660 (51877367) C CryptonV-N4_DR    DNA/Crypton-V        (5583)   7910    7659  554901 *
  1391   11.6  8.8  0.4  chr13               308460   308710 (51877317) + hAT-N137_DR       DNA/hAT-Ac             2334   2605   (966)  554902  
   948   18.4 15.5  4.1  chr13               308470   308753 (51877274) + DNA9-3_DR         DNA/MULE-MuDR?         9632   9946  (1433)  554903 *
   267   18.1  2.3  3.5  chr13               308707   308792 (51877235) C Merlin-1_DR       DNA/Merlin           (6139)   4388    4304  554904 *
   929   20.8 15.5  1.6  chr13               308754   308782 (51877245) C DNA-8-9_DR        DNA/hAT-Ac           (1286)   2357    2068  554905  
   218   11.1 15.6  0.0  chr13               308827   308871 (51877156) C L2-52_DR          LINE/L2                (35)   1517    1466  554906  
   213   12.0 11.8  1.8  chr13               308865   308915 (51877112) C HATN12_DR         DNA/hAT-Ac            (161)    418     363  554907 *
   815   17.6 16.0  0.0  chr13               308880   309123 (51876904) + DNA-2-30B_DR      DNA                      24    306   (107)  554908  
   239   16.3 17.0  1.9  chr13               309040   309133 (51876894) C HATN12_DR         DNA/hAT-Ac            (224)    355     248  554907 *
   215    3.7  0.0  1.9  chr13               309318   309372 (51876655) + hAT-N159_DR       DNA/hAT-Ac             1455   1508   (314)  554909 *
   327    6.3  4.8  0.0  chr13               309324   309386 (51876641) + Harbinger-5_DR    DNA/PIF-Harbinger       705    770  (5889)  554910  
   217    8.9 14.3  0.0  chr13               309342   309397 (51876630) C Zisupton-6_DR     DNA/Zisupton        (13691)   8425    8362  554911 *
   760   18.9  1.2  0.6  chr13               309593   309757 (51876270) C Kolobok-N10B_DR   DNA/Kolobok             (0)    271     106  554912  
  2545   12.6  6.6  0.8  chr13               309816   310317 (51875710) C Tc1-5_DR          DNA/TcMar-Tc1          (83)   1151     621  554913  
   299   24.4  3.3  2.4  chr13               310294   310415 (51875612) C DNA6-6_DR         DNA                  (5887)   5394    5272  554914 *
   620   22.1  6.7  8.1  chr13               310324   310623 (51875404) C Tc1-5_DR          DNA/TcMar-Tc1         (938)    296       1  554913  
   298   22.1 11.8  0.0  chr13               310859   310994 (51875033) C DNA-2-30B_DR      DNA                     (2)    411     260  554915  
   884   13.9  0.0  0.0  chr13               310996   311160 (51874867) + DNA-2-30B_DR      DNA                     218    382    (31)  554916  
   278    8.1  3.2  1.6  chr13               311240   311302 (51874725) C Rex1-31_DRe       LINE/Rex-Babar        (399)   3134    3071  554917  
   248    3.1 12.5  0.0  chr13               311257   311320 (51874707) C EnSpm-N14_DR      DNA/CMC-EnSpm         (970)   3610    3539  554918 *
  2229   15.6  4.9  0.2  chr13               311632   312119 (51873908) C Mariner-N38_DR    DNA/TcMar-Tc1           (7)    540      30  554919  
   367   14.7 23.4  1.3  chr13               312019   312142 (51873885) + CryptonV-N4_DR    DNA/Crypton-V          4960   5110  (8383)  554920 *
   206   16.0  0.0  0.0  chr13               312677   312726 (51873301) C DNA6-4_DR         DNA                  (1367)   2172    2123  554921 *
   617    5.5  0.0  0.0  chr13               312683   312827 (51873200) + (CA)n             Simple_repeat             1    145     (0)  554922  
   416   11.2  0.0  1.6  chr13               312718   312844 (51873183) + Zisupton-6_DR     DNA/Zisupton           9366   9490 (12626)  554923 *
   383   16.6  6.4  1.7  chr13               312756   312865 (51873162) + DNA9TA1_DR        DNA/CMC-EnSpm          2073   2187  (1146)  554924 *
   224   15.1 15.1  0.0  chr13               312828   312900 (51873127) C EnSpm-N21_DR      DNA/CMC-EnSpm          (15)    464     381  554925 *
   670   15.3  0.0  0.7  chr13               312899   313036 (51872991) C DNA-2-30B_DR      DNA                    (27)    386     250  554926  
   341   20.6  5.4  1.0  chr13               313847   313939 (51872088) + Kolobok-N3_DR     DNA/Kolobok-T2?           1     97   (273)  554927  
   262    9.5  0.0 13.9  chr13               314221   314318 (51871709) + HATN11B_DR        DNA/hAT                 393    478   (212)  554928  
   210   13.5  6.6  3.2  chr13               314225   314346 (51871681) + EnSpm-21_DR       DNA/CMC-EnSpm          6850   6975  (2175)  554929 *
   377    5.4  0.0  1.1  chr13               314254   314347 (51871680) C Polinton-4N1_DR   DNA/Maverick         (5622)   4814    4722  554930 *
   418   13.0  0.0  0.0  chr13               314267   314374 (51871653) + Zisupton-6_DR     DNA/Zisupton           9395   9502 (12614)  554931  
   292   15.8 16.8  0.0  chr13               314658   314758 (51871269) + DNA-TTAA-2_DR     DNA                      82    199   (470)  554932  
   298   11.4 19.0  0.0  chr13               315033   315111 (51870916) + DNA-TTAA-2_DR     DNA                      80    173   (496)  554933  
   269   15.2  4.3  0.0  chr13               315324   315369 (51870658) + DNA-TTAA-2_DR     DNA                      80    127   (542)  554934  
  9083    1.6 11.9  0.2  chr13               315388   316596 (51869431) C DNA-3-3_DR        DNA                     (0)   1350       1  554935  
  1420   21.3  6.5  5.6  chr13               316698   317268 (51868759) C DNA-8-28_DR       DNA/hAT-Tip100?         (0)    582       7  554936  
   511   18.6  4.4  8.0  chr13               317310   317490 (51868537) + DNA-2-30B_DR      DNA                     239    413     (0)  554937  
   317   13.0  0.0  0.0  chr13               317852   317905 (51868122) + DNA-N24_DR        DNA                       1     54   (923)  554938  
   230   14.6  2.1  0.0  chr13               317938   317985 (51868042) + DNA-N24_DR        DNA                     525    573   (404)  554939 *
   318   16.9  3.1  0.0  chr13               317985   318049 (51867978) + LOOPERN4B_DR      DNA/Kolobok-T2          340    406    (97)  554940  
   270   14.8  0.0  0.0  chr13               318048   318101 (51867926) + DNA-N43_DR        DNA/TcMar-Fot1          648    701   (353)  554941 *
   245   15.8  1.8  0.0  chr13               318056   318112 (51867915) + DNA9TA1_DR        DNA/CMC-EnSpm          2084   2141  (1192)  554942 *
   647   16.9 23.7  0.6  chr13               318464   318754 (51867273) + DNA-2-30_DR       DNA                      31    388     (0)  554943  
   223   17.2  0.0  1.7  chr13               318847   318861 (51867166) C Helitron-2_DR     RC/Helitron         (21296)   6116    6059  554944  
   234    4.5  2.3  0.0  chr13               318862   318905 (51867122) C Gypsy-31-LTR_DR   LTR/Gypsy             (786)    168     124  554945 *
   243   12.0  0.0  0.0  chr13               318873   318922 (51867105) C Rex1-31_DRe       LINE/Rex-Babar        (435)   3098    3049  554946  
   618   18.9 14.6  0.4  chr13               318971   319183 (51866844) C DNA-2-30B_DR      DNA                   (136)    277      35  554947  
   697   18.4 24.3  2.5  chr13               319196   319524 (51866503) + hAT-N87_DR        DNA/hAT-Ac               96    494    (26)  554948  
  1772   17.3 15.9  1.2  chr13               320105   320619 (51865408) C piggyBac-N14_DR   DNA/PiggyBac?         (232)    765     176  554949  
   201   12.8  2.0  4.2  chr13               320744   320792 (51865235) C TDR8B             DNA/hAT-Ac            (294)    669     622  554950  
   419    6.6  0.0  7.4  chr13               320845   320974 (51865053) C Zisupton-7_DR     DNA/Zisupton         (5585)  11497   11377  554951  
   200   19.4  0.0  0.6  chr13               320850   321010 (51865017) + EnSpm-21_DR       DNA/CMC-EnSpm          6819   6978  (2172)  554952 *
   631    9.0  0.0 13.0  chr13               320868   320950 (51865077) + (CA)n             Simple_repeat             1    181    (22)  554953  
   364   18.9  0.0  7.5  chr13               320951   321093 (51864934) C DNA6-6_DR         DNA                  (1273)  10008    9876  554954  
   631    9.0  0.0 13.0  chr13               321094   321101 (51864926) + (CA)n             Simple_repeat           182    203     (0)  554953  
   503   17.4  0.0  0.0  chr13               321208   321305 (51864722) + hAT-N48C_DR       DNA/hAT-Ac             1643   1740   (559)  554955  
   373   18.1  5.3  0.0  chr13               321459   321552 (51864475) + Kolobok-N2B_DR    DNA/Kolobok-T2         1092   1190     (0)  554956  
   264    3.9  5.9  0.0  chr13               321555   321605 (51864422) C EnSpm-N14_DR      DNA/CMC-EnSpm         (921)   3659    3606  554957  
   226    0.0  0.0  2.1  chr13               321564   321612 (51864415) + Dada-tL_DR        DNA/Dada               9072   9119  (1288)  554958 *
   210    5.2  1.7  3.4  chr13               321613   321623 (51864404) C Rex1-31_DRe       LINE/Rex-Babar        (427)   3106    3048  554959  
   240   16.2  4.3  2.8  chr13               321865   321934 (51864093) C Rex1-31_DRe       LINE/Rex-Babar        (399)   3134    3064  554960  
   234   22.4  0.0  0.0  chr13               321876   321942 (51864085) + hAT-N48C_DR       DNA/hAT-Ac             1697   1763   (536)  554961 *
   226   18.6  4.5  2.2  chr13               321943   321963 (51864064) C EnSpm-21_DR       DNA/CMC-EnSpm        (2174)   6976    6887  554962  
   262    4.3  0.0  0.0  chr13               322054   322100 (51863927) C EnSpm-N13_DR      DNA/CMC-EnSpm       (16112)   6037    5991  554963  
   248   10.0  0.0  0.0  chr13               322057   322106 (51863921) C hAT-N48C_DR       DNA/hAT-Ac            (556)   1743    1694  554964 *
   253    4.9  0.0  0.0  chr13               322215   322255 (51863772) + Zisupton-N1_DR    DNA/Zisupton           1409   1449  (1865)  554965  
   244    4.3  0.0  0.0  chr13               322217   322263 (51863764) C Merlin-1_DR       DNA/Merlin           (2996)   7531    7485  554966 *
   220   20.2  7.1  0.0  chr13               322264   322306 (51863721) C ENSPM-6_DR        DNA/CMC-EnSpm         (825)  31778   31686  554967  
   210   17.1  0.0  1.4  chr13               322357   322427 (51863600) C Helitron-2_DR     RC/Helitron         (21301)   6111    6042  554968  
   237   23.2  1.8  7.5  chr13               322524   322635 (51863392) C EnSpm-N14_DR      DNA/CMC-EnSpm         (931)   3649    3544  554957  
   212   12.1  3.5  0.0  chr13               322835   322892 (51863135) C EnSpm-9_DR        DNA/CMC-EnSpm        (7656)    964     905  554969  
   229   12.5  0.0  2.1  chr13               323032   323080 (51862947) + Zisupton-N1_DR    DNA/Zisupton           1402   1449  (1865)  554970 *
   295    3.3  0.0  1.6  chr13               323040   323101 (51862926) + Gypsy82-LTR_Dr    LTR/Gypsy               650    710   (635)  554971  
   213    8.7 20.0  1.2  chr13               323043   323112 (51862915) + hAT-N180_DR       DNA/hAT?                801    883   (268)  554972 *
   338   22.9  8.2  8.7  chr13               323051   323108 (51862919) + ENSPM-6_DR        DNA/CMC-EnSpm         14874  14930 (17686)  554973  
  1036   15.0 15.2  1.4  chr13               323109   323358 (51862669) + ANGEL             DNA/Kolobok               1    284    (25)  554974  
   421   23.3  0.0  0.0  chr13               323405   323507 (51862520) C Merlin-N1_DR      DNA/Merlin            (265)    104       2  554975  
   230    4.9  1.6  1.6  chr13               323887   323948 (51862079) + EnSpm-21_DR       DNA/CMC-EnSpm          6910   6971  (2179)  554976 *
   308   20.5  0.0  4.3  chr13               323900   323996 (51862031) C Zisupton-7_DR     DNA/Zisupton         (5544)  11538   11446  554977  
   307   23.1  2.5  6.0  chr13               323903   324022 (51862005) + IS3EU-4_DR        DNA/IS3EU             14090  14205   (824)  554978 *
   204   25.8  9.0  0.0  chr13               323949   323971 (51862056) + hAT-N53_DR        DNA/hAT-Ac             3373   3465   (215)  554979 *
   203   14.0  1.7  1.7  chr13               324190   324247 (51861780) + IS3EU-1_DR        DNA/IS3EU              1914   1971  (6733)  554980  
   241   24.7  2.7  2.7  chr13               324249   324323 (51861704) + Mariner-14_DR     DNA/TcMar-Tc1           986   1060   (502)  554981  
   606   23.5 20.3  0.3  chr13               324568   324823 (51861204) + DNA13TA1_DR       DNA/TcMar-Tc1             1    307    (11)  554982  
   609    5.1  1.2  3.1  chr13               324960   325121 (51860906) + ERV1-N3-I_DR      LTR/ERV1               3579   3737   (854)  554983  
   325    9.8  0.0  0.0  chr13               325031   325132 (51860895) C ENSPM-6_DR        DNA/CMC-EnSpm       (17672)  14944   14843  554984 *
   398    3.7  0.0  0.0  chr13               325050   325131 (51860896) C DNA6-6_DR         DNA                  (1273)  10008    9927  554985  
   287    8.6  8.4  2.0  chr13               325132   325143 (51860884) C hAT-N180_DR       DNA/hAT?              (278)    872     773  554986  
   711   19.1  3.1  1.0  chr13               325440   325630 (51860397) C TDR24             DNA                   (172)    272      78  554987  
   234   24.3  1.9  0.0  chr13               326004   326106 (51859921) + EnSpm-N14_DR      DNA/CMC-EnSpm          3543   3647   (933)  554988 *
   463   13.6  0.0  0.0  chr13               326029   326146 (51859881) + (CACG)n           Simple_repeat             2    119     (0)  554989  
   201   11.5  0.0  1.9  chr13               326102   326154 (51859873) + CATCH2LTR_DR      LTR/Pao                 675    726    (99)  554990 *
   243   11.7  3.3  1.6  chr13               326109   326169 (51859858) + EnSpm-N36_DR      DNA/CMC-EnSpm          1244   1305  (1920)  554991  
   261   21.5  3.6  3.6  chr13               326393   326503 (51859524) C Dada-U1A_DR       DNA/Dada             (7156)   3823    3713  554992 *
  1500   16.7  7.0  0.2  chr13               326414   326785 (51859242) + Mariner-N38_DR    DNA/TcMar-Tc1            87    483    (64)  554993  
   217    5.6  3.5  4.0  chr13               326818   326862 (51859165) + Polinton-4_DR     DNA/Maverick          17127  17185  (3099)  554994 *
   221    6.0  2.9  4.3  chr13               326834   326903 (51859124) + Dada-tL_DR        DNA/Dada               9047   9115  (1292)  554995 *
   275    4.9  1.6  0.0  chr13               326844   326904 (51859123) C Polinton-1_DR     DNA/Maverick         (1289)  17196   17135  554996  
   230    5.9  0.0  0.0  chr13               326863   326913 (51859114) C HATN16_DR         DNA/hAT-Charlie       (161)    783     733  554997 *
   347   17.0  0.9  0.9  chr13               327130   327236 (51858791) + Polinton-4N1_DR   DNA/Maverick           4709   4815  (5621)  554998  
   226   21.8  2.7  1.8  chr13               327146   327157 (51858870) C Helitron-2_DR     RC/Helitron         (21316)   6096    6058  554999 *
   373   12.3  0.0  0.0  chr13               327158   327238 (51858789) + DNA6-6_DR         DNA                    9930  10010  (1271)  555000  
   301   29.2  1.8  5.6  chr13               327164   327316 (51858711) + Zisupton-6_DR     DNA/Zisupton           9207   9436 (12680)  555001 *
   226   21.8  2.7  1.8  chr13               327239   327257 (51858770) C Helitron-2_DR     RC/Helitron         (21316)   6057    5984  554999 *
   310   12.8  3.9  0.0  chr13               327317   327418 (51858609) C Polinton-4N1_DR   DNA/Maverick         (5608)   4828    4723  555002  
   264   12.4  0.0  8.7  chr13               327332   327481 (51858546) + (CA)n             Simple_repeat             1    138     (0)  555003 *
   374    6.2  0.0  0.0  chr13               327347   327426 (51858601) + EnSpm-N14_DR      DNA/CMC-EnSpm          3577   3656   (924)  555004  
   301   29.2  1.8  5.6  chr13               327419   327442 (51858585) + Zisupton-6_DR     DNA/Zisupton           9437   9475 (12641)  555001 *
   213   18.9  0.0 16.2  chr13               327427   327501 (51858526) C Gypsy82-LTR_Dr    LTR/Gypsy             (596)    746     614  555005 *
   213   18.0  0.0  0.0  chr13               327535   327595 (51858432) C Polinton-4_DR     DNA/Maverick         (3411)  16876   16816  555006  
   202   20.3  2.9  1.4  chr13               327541   327610 (51858417) C EnSpm-9_DR        DNA/CMC-EnSpm        (7575)   1045     975  555007 *
   215    8.6  0.0  0.0  chr13               327877   327911 (51858116) C Tx1-25_DR         LINE/L1-Tx1          (4463)    979     945  555008  
   309   10.5  1.3  2.6  chr13               328053   328130 (51857897) C EnSpm-9_DR        DNA/CMC-EnSpm        (7624)    996     920  555007 *
   354    5.2  0.0  0.0  chr13               328062   328138 (51857889) + DNA-N43_DR        DNA/TcMar-Fot1          645    721   (333)  555009 *
   383   12.0  1.1  0.0  chr13               328074   328165 (51857862) C Polinton-4N1_DR   DNA/Maverick         (5649)   4787    4695  555002  
   234   17.5  0.0  0.0  chr13               328358   328420 (51857607) C DNA-N4_DR         DNA                   (298)    744     682  555010  
   202   24.0  0.0  1.3  chr13               328359   328434 (51857593) C Gypsy118-LTR_DR   LTR/Gypsy             (511)    522     448  555011 *
   319   16.7  2.2  0.0  chr13               328368   328381 (51857646) C hAT-N180_DR       DNA/hAT?              (265)    886     832  555012  
   352    2.9  2.9  0.0  chr13               328382   328450 (51857577) + EnSpm-N14_DR      DNA/CMC-EnSpm          3588   3658   (922)  555013  
   931   10.3 14.9  0.0  chr13               328523   328702 (51857325) C TDR3B             DNA/hAT-Charlie       (198)    207       1  555014  
  2394   15.1  3.1  0.9  chr13               328727   329175 (51856852) + TDR8D             DNA                       1    459   (220)  555015  
   216   21.2  0.0  7.9  chr13               329491   329572 (51856455) + ENSPM-6_DR        DNA/CMC-EnSpm         31658  31733   (883)  555016  
   302   11.9  0.0  0.0  chr13               329679   329737 (51856290) + DNA-N4_DR         DNA                     662    720   (322)  555017  
   920    4.7  7.0  0.0  chr13               330036   330164 (51855863) + DNA21TA1_DR       DNA/TcMar-Tc1             1    138   (401)  555018  
   388    2.1  0.0  0.0  chr13               330153   330199 (51855828) + Harbinger-1_DR    DNA/PIF-Harbinger      3863   3909     (0)  555019 *
   445   16.2  5.2  8.4  chr13               330241   330373 (51855654) C DNA-2-28_DR       DNA/TcMar?             (63)    324     196  555020  
   762   15.8  4.0  2.5  chr13               330374   330574 (51855453) + EnSpm-N21_DR      DNA/CMC-EnSpm             1    204   (275)  555021  
   444   24.3  2.6  3.8  chr13               330588   330808 (51855219) C Copia-10_DR-LTR   LTR/Gypsy?             (33)    447     218  555022  
   240   17.9  9.3  1.9  chr13               330908   330928 (51855099) C hAT-N178_DR       DNA/hAT-Ac           (1154)    553     526  555023  
   621   17.2  7.9  2.1  chr13               330929   331106 (51854921) + DNA-2-30B_DR      DNA                       1    188   (225)  555024  
   688   25.8  0.5  0.0  chr13               331311   331504 (51854523) C CryptonH-1_DR     DNA/Crypton-H          (20)   9363    9169  555025  
   768   12.9  7.2  7.8  chr13               332456   332478 (51853549) + DIRS-8_DR         LTR/Ngaro              2247   2268  (4353)  555026  
  2497   11.2  7.1  0.0  chr13               332479   332899 (51853128) + HATN3B_DR         DNA/hAT-Tip100            1    451   (528)  555027  
  3329    4.2  1.6  0.5  chr13               332907   333339 (51852688) + L2-1_DR           LINE/L2                4548   4985     (0)  555028  
   623    6.5  2.1  1.1  chr13               333336   333429 (51852598) + Rex1-43_DRe       LINE/Rex-Babar          785    879    (19)  555029 *
   267   19.4  4.1  1.3  chr13               333580   333652 (51852375) + hAT-N194_DR       DNA/hAT-Charlie        1444   1518   (284)  555030  
   690    6.6 25.8  7.3  chr13               334341   334503 (51851524) C piggyBac-N2_DR    DNA/PiggyBac            (0)    536     346  555031  
   490   19.7  0.0  6.0  chr13               334972   335095 (51850932) C TE-X-6B_DR        DNA/Crypton-A          (12)    562     446  555032  
   688   25.8  0.5  0.0  chr13               335205   335398 (51850629) C CryptonH-1_DR     DNA/Crypton-H          (20)   9363    9169  555033  
   200   12.1  0.0  0.0  chr13               335463   335495 (51850532) C CryptonH-1_DR     DNA/Crypton-H         (213)   9170    9138  555025  
   627    4.5  3.4  0.0  chr13               336658   336745 (51849282) C DNAX-18_DR        DNA/Merlin            (622)    136      46  555034  
   646   14.6 11.4  2.6  chr13               337487   337662 (51848365) + DNA-2-30B_DR      DNA                      40    230   (183)  555035  
   321   16.2  9.1 28.5  chr13               337488   337730 (51848297) + HATN12_DR         DNA/hAT-Ac              188    413   (166)  555036 *
   217   17.5  4.9  2.4  chr13               337658   337679 (51848348) C DNA-8-26_DR       DNA/hAT-Tip100        (752)   1422    1342  555037 *
   243   14.3  5.3  1.7  chr13               337680   337736 (51848291) + DNA-2-30B_DR      DNA                     355    413     (0)  555038  
   582   19.5  1.3  4.0  chr13               337738   337892 (51848135) C EnSpm-N62_DR      DNA/CMC-EnSpm        (1299)   1898    1748  555039  
   223   17.0  6.0 13.9  chr13               338039   338154 (51847873) C hAT-27N1_DR       DNA/hAT-Ac            (395)    336     229  555040  
   732   16.4 17.8  0.4  chr13               338488   338695 (51847332) + DNA-N15_DR        DNA                      28    271   (134)  555041  
   417   11.5  2.6  0.0  chr13               338807   338884 (51847143) + DNA-N15_DR        DNA                     269    348    (57)  555042  
   547   19.9  0.0  0.0  chr13               339176   339306 (51846721) + DNA-2-30B_DR      DNA                     240    370    (43)  555043  
   224   19.7  0.0  0.0  chr13               340058   340151 (51845876) C ERV1-N3-I_DR      LTR/ERV1              (844)   3747    3651  555044 *
   251   13.0  0.0  0.0  chr13               340083   340151 (51845876) + Zisupton-6_DR     DNA/Zisupton           8857   8925 (13191)  555045 *
   614   17.5  4.3  7.2  chr13               340126   340151 (51845876) C DNA8-23_DR        DNA                  (4442)   2297    2277  555046  
   985   14.4  6.7  0.0  chr13               340152   340345 (51845682) + HE1_DR1           SINE/tRNA-V-RTE           1    207   (195)  555047  
   259    5.2 11.9  1.5  chr13               340541   340599 (51845428) + Polinton-1_DR     DNA/Maverick          17146  17210  (1275)  555048  
   356   18.3  3.2  2.1  chr13               340602   340696 (51845331) C Merlin-N1_DR      DNA/Merlin              (0)    369     274  555049  
  3826   14.4 10.9  2.3  chr13               340895   341767 (51844260) + Tc1-4_DR          DNA/TcMar-Tc1           627   1572     (0)  555050  
  1558   12.6 12.2  0.0  chr13               341931   342208 (51843819) + Harbinger-N10_DR  DNA/PIF-Harbinger        17    328     (0)  555051  
  1647   14.3  0.2  0.0  chr13               342209   342524 (51843503) C TDR19             DNA/hAT-Charlie        (94)    311       1  555052  
   218   24.7  1.0 11.0  chr13               342447   342546 (51843481) C CryptonV-N5_DR    DNA/Crypton-V       (21450)   3087    2997  555053 *
   305    5.8  0.0  4.3  chr13               342678   342749 (51843278) C Zisupton-7_DR     DNA/Zisupton         (5537)  11545   11477  555054 *
   409   11.5  0.0  8.6  chr13               342693   342768 (51843259) C EnSpm-9_DR        DNA/CMC-EnSpm        (7847)    773     704  555055  
   238   17.4 14.6  3.0  chr13               342720   342808 (51843219) + Gypsy47-I_DR      LTR/Gypsy               146    244  (4825)  555056 *
   367   17.5  0.7  6.8  chr13               343079   343130 (51842897) C ERV1-N3-I_DR      LTR/ERV1              (769)   3822    3690  555057  
   387    3.4  5.6  2.2  chr13               343131   343219 (51842808) C Helitron-2_DR     RC/Helitron         (21283)   6129    6038  555058  
   376    8.0  0.0  4.0  chr13               343154   343231 (51842796) C DNA9TA1_DR        DNA/CMC-EnSpm        (1199)   2134    2060  555059 *
   257   23.4  0.9  0.9  chr13               343160   343202 (51842825) C DNA9-5_DR         DNA                  (1838)   3089    3047  555060 *
   812   14.1  3.5  2.3  chr13               343203   343376 (51842651) + CryptonV-N6_DR    DNA/Crypton-V             1    176   (386)  555061  
   412   15.4  3.9  0.0  chr13               343671   343748 (51842279) + DNA-N15_DR        DNA                      28    108   (297)  555062  
   214    8.7  0.0  2.2  chr13               343752   343798 (51842229) C EnSpm-6N1_DR      DNA/CMC-EnSpm        (2812)   6424    6379  555063 *
  1708   17.2 30.0  0.6  chr13               343763   344295 (51841732) C EXPANDER1_DR      LINE/RTE-BovB           (0)   3365    2677  555064  
  1086   15.8  4.8  1.3  chr13               344679   344908 (51841119) + TDR20             DNA/Merlin                2    239     (0)  555065  
   386    7.1  0.0  0.0  chr13               344911   344966 (51841061) C DNA-2-30B_DR      DNA                   (222)    191     136  555066  
   309   18.2  0.0  0.0  chr13               344967   344987 (51841040) C hAT-N178_DR       DNA/hAT-Ac           (1335)    372     296  555067  
   208   13.6  9.1  0.0  chr13               344984   345027 (51841000) C HATN12B_DR        DNA/hAT-Ac            (486)    209     162  555068 *
   291   10.2  0.0  1.4  chr13               345227   345296 (51840731) + DNA-N43_DR        DNA/TcMar-Fot1          528    596   (458)  555069 *
   317   12.3  1.4  0.0  chr13               345242   345314 (51840713) C Polinton-4_DR     DNA/Maverick         (3122)  17165   17092  555070  
   659   25.4  5.5  3.4  chr13               345624   345880 (51840147) + TDR22             DNA                       2    263   (992)  555071 *
   738   19.6  1.2  1.8  chr13               345860   345893 (51840134) + DNA9-3_DR         DNA/MULE-MuDR?         9594   9763  (1616)  555072  
   924    8.8  0.0  0.0  chr13               345894   346030 (51839997) + SINE2-5_DR        SINE/tRNA-V-RTE           2    138   (144)  555073  
  1040   25.1  5.5  0.3  chr13               346561   346868 (51839159) + DNA-1-6_DR        DNA                     217    540    (85)  555074  
   758   24.7 10.5  4.4  chr13               347169   347578 (51838449) + TDR22             DNA                      57    490   (765)  555075  
   306   25.2  2.5  9.9  chr13               347595   347713 (51838314) + TDR22             DNA                    1082   1192    (63)  555076  
   722   18.4  6.7  0.5  chr13               348704   348883 (51837144) + TDR13E            DNA                     490    680     (0)  555077  
   792   18.2 21.0  1.7  chr13               349395   349741 (51836286) + DNA-2-30B_DR      DNA                       1    413     (0)  555078  
   223   11.3  0.0 13.3  chr13               350099   350149 (51835878) + Gypsy82-LTR_Dr    LTR/Gypsy               649    693   (652)  555079 *
   272   10.3  1.1 15.0  chr13               350120   350210 (51835817) + hAT-N48B_DR       DNA/hAT-Ac             1625   1704   (436)  555080  
   274    9.3  0.0  0.0  chr13               350271   350309 (51835718) + DNA-N36_DR        DNA                       1     39   (584)  555081  
   951   18.5 16.5  1.5  chr13               350310   350654 (51835373) C DNA-2-30B_DR      DNA                     (0)    413      18  555082  
   340   15.7  3.4  0.0  chr13               350626   350714 (51835313) + EnSpm-9_DR        DNA/CMC-EnSpm           684    775  (7845)  555083 *
   460    2.3  0.0  0.0  chr13               350653   350739 (51835288) C EnSpm-N14_DR      DNA/CMC-EnSpm         (920)   3660    3574  555084  
   375    7.5  0.0  0.0  chr13               350666   350758 (51835269) + Zisupton-7_DR     DNA/Zisupton           4623   4715 (12367)  555085 *
   780   15.6  0.0  0.0  chr13               350927   351080 (51834947) C DNA-2-30B_DR      DNA                    (36)    377     224  555086  
  1131   11.7 10.7  0.0  chr13               351329   351533 (51834494) C TDR12             DNA                     (3)    239      13  555087  
   299   16.7  0.0  0.0  chr13               351536   351595 (51834432) C hAT-N137_DR       DNA/hAT-Ac            (623)   2948    2889  555088 *
   482   18.6  6.1  4.2  chr13               351555   351717 (51834310) C Helitron-4_DR     RC/Helitron         (15377)  16491   16326  555089 *
   768   11.3  6.3  0.7  chr13               351596   351737 (51834290) + hAT-N137_DR       DNA/hAT-Ac             2571   2720   (851)  555090  
   274   20.1  3.4 12.5  chr13               351631   351778 (51834249) + CryptonV-1_DR     DNA/Crypton-V          2605   2740 (15133)  555091 *
   600   16.8  7.5  3.0  chr13               351738   351753 (51834274) + DNA-6-N2_DR       DNA                    3469   3633  (1423)  555092  
   280   13.5  2.1 15.3  chr13               351759   351854 (51834173) + DNA9-4_DR         DNA                     316    400    (19)  555093  
   240   10.3  0.0  0.0  chr13               351853   351891 (51834136) + EnSpm-N48B_DR     DNA/CMC-EnSpm          2534   2572  (4387)  555094 *
  1028    7.9  6.7  0.0  chr13               351859   352022 (51834005) C SINE2-4_DR        SINE/tRNA-V-RTE       (188)    183       9  555095  
   534   23.5  4.5 11.8  chr13               352825   352850 (51833177) C Zisupton-7_DR     DNA/Zisupton        (16352)    730     538  555096  
  1680   11.2  3.4  0.7  chr13               352851   353147 (51832880) C DNA-N15_DR        DNA                    (15)    390      86  555097  
   534   23.5  4.5 11.8  chr13               353148   353161 (51832866) C Zisupton-7_DR     DNA/Zisupton        (16352)    537     416  555096  
   360    9.5  7.9  0.0  chr13               353154   353216 (51832811) C DNA-N15_DR        DNA                   (272)    133      66  555098 *
   224   18.8  0.0  0.0  chr13               353218   353265 (51832762) C hAT-N160_DR       DNA/hAT-Ac            (929)   1235    1188  555099 *
   423    5.3  0.0  0.0  chr13               353262   353318 (51832709) C DNA-N15_DR        DNA                   (272)    133      77  555100  
   364   10.7  0.0  0.0  chr13               353316   353371 (51832656) C DNA-N15_DR        DNA                   (272)    133      78  555100 *
   229   13.9  0.0  0.0  chr13               353374   353409 (51832618) + DNA-N15_DR        DNA                      98    133   (272)  555101  
   222   18.2  9.1  0.0  chr13               353426   353480 (51832547) C DNA-N15_DR        DNA                   (345)     60       1  555097  
   379   22.3  5.6  2.0  chr13               353900   354041 (51831986) + DNA-2-30_DR       DNA                     117    263   (125)  555102 *
   639   19.2  1.4  1.4  chr13               354028   354175 (51831852) C Merlin-1_DR       DNA/Merlin           (6403)   4124    3977  555103 *
  1505   10.8 16.0  0.3  chr13               354044   354312 (51831715) C DNA8-17_DR        DNA/hAT-Tip100        (148)   1665    1355  555104  
   253   12.1  6.9  0.0  chr13               354311   354368 (51831659) + DNA-2-30B_DR      DNA                     352    413     (0)  555105 *
   211   18.5  3.7  0.0  chr13               354344   354359 (51831668) + Helitron-N3B_DR   RC/Helitron            5052   5107  (1497)  555106 *
   224    7.9  5.3  0.0  chr13               354360   354397 (51831630) + DNA9-3_DR         DNA/MULE-MuDR?         1668   1707  (9672)  555107  
   213   17.6  9.8  0.0  chr13               354398   354417 (51831610) + DNA6-6_DR         DNA                    7385   7440  (3841)  555108  
   228   22.9  0.0  7.0  chr13               354955   355015 (51831012) + MuDR-N2_DR        DNA/MULE-MuDR            24     80   (243)  555109  
   477   17.1 21.3  2.4  chr13               355109   355282 (51830745) C hAT-N109_DR       DNA/hAT-Ac            (134)    519     314  555110  
   447   16.5  1.9  6.1  chr13               355276   355378 (51830649) C hAT-N109_DR       DNA/hAT-Ac            (490)    163      65  555110 *
   548   12.2  4.7  0.0  chr13               355390   355496 (51830531) C TDR24             DNA                     (1)    443     332  555111  
  1204   11.7  3.4  0.0  chr13               355497   355701 (51830326) + Mariner-21_DR     DNA/TcMar-Tc1             1    212  (1377)  555112 *
  4182   11.0 24.6  0.1  chr13               355701   356543 (51829484) + Mariner-21_DR     DNA/TcMar-Tc1           517   1565    (24)  555113  
   248   15.1  0.0  1.9  chr13               356542   356595 (51829432) C TDR24             DNA                   (171)    273     221  555111 *
   581   16.1  3.2  0.8  chr13               357429   357553 (51828474) C DNA-N37_DR        DNA                     (6)    661     534  555114  
   329   14.7  0.0  1.0  chr13               357801   357903 (51828124) C Polinton-4_DR     DNA/Maverick         (3082)  17205   17104  555115  
   216   18.1  0.8  0.8  chr13               357811   357938 (51828089) + Gypsy-31-LTR_DR   LTR/Gypsy                30    157   (797)  555116 *
   464    7.5  0.8  0.0  chr13               357827   357960 (51828067) + (CA)n             Simple_repeat             2    136     (0)  555117  
   246   12.5  2.8  4.7  chr13               357866   357974 (51828053) C ENSPM-6_DR        DNA/CMC-EnSpm       (17672)  14944   14838  555118 *
   228   19.7  0.0  2.6  chr13               358117   358183 (51827844) + Polinton-1_DR     DNA/Maverick          17619  17735   (750)  555119  
   242   11.3  0.0  0.0  chr13               358184   358236 (51827791) + DNA9TA1_DR        DNA/CMC-EnSpm          2067   2119  (1214)  555120 *
   277   15.5  0.0  9.2  chr13               358190   358260 (51827767) C hAT-N159_DR       DNA/hAT-Ac            (316)   1506    1442  555121  
   437   11.9 18.8  0.0  chr13               358511   358611 (51827416) C hAT-N175_DR       DNA/hAT-hAT5          (589)    121       2  555122  
  1253   13.9  3.9  0.4  chr13               358802   359032 (51826995) + Kolobok-N5_DR     DNA/Kolobok-T2?           9    247   (238)  555123  
   758   15.4 13.2  1.4  chr13               359032   359228 (51826799) + DIRS-1-LTR_DR     LTR/Ngaro                24    243   (379)  555124 *
   698    7.3  2.7  0.9  chr13               359229   359338 (51826689) C SINE2-3_DR        SINE/tRNA-V-RTE        (23)    345     234  555125  
   262    4.8  3.2  0.0  chr13               360245   360306 (51825721) C Harbinger-5_DR    DNA/PIF-Harbinger    (5889)    770     707  555126 *
   472    4.3  0.0  1.1  chr13               360256   360350 (51825677) + Gypsy-31-LTR_DR   LTR/Gypsy                74    167   (787)  555127  
   237   20.2  1.2  1.2  chr13               360296   360375 (51825652) + hAT-N179_DR       DNA/hAT-Tip100          391    470   (424)  555128 *
   381   13.1  1.9  0.9  chr13               360351   360363 (51825664) + hAT-N131_DR       DNA/hAT-Ac              234    342  (1722)  555129  
  1176   14.6  7.2  1.9  chr13               360627   360877 (51825150) + Kolobok-1N2_DR    DNA/Kolobok-T2          427    690     (0)  555130  
   592   20.2  4.2  1.0  chr13               360932   361121 (51824906) C Mariner-6_DR      DNA/TcMar-Tc1        (1397)    232      37  555131  
   265   16.9  4.9  4.9  chr13               361263   361343 (51824684) + DNA9-N1_DR        DNA/MULE-NOF           2271   2351  (2665)  555132 *
  1650   23.6  3.3  7.8  chr13               361283   362276 (51823751) + hAT-N22_DR        DNA/hAT-Ac              254   1236   (502)  555133  
   220    0.0  0.0  0.0  chr13               362361   362392 (51823635) + (CAT)n            Simple_repeat             3     34     (0)  555134  
   841   16.9  8.3  1.3  chr13               362713   362928 (51823099) + Kolobok-N10B_DR   DNA/Kolobok              41    271     (0)  555135  
  1349   12.0  7.3  0.0  chr13               363165   363397 (51822630) C SINE_DR1          SINE                    (4)    254       5  555136  
   863   17.7  5.2 14.4  chr13               363166   363475 (51822552) + EnSpm-N49B_DR     DNA/CMC-EnSpm          1522   1806   (744)  555137 *
  1410    8.7  8.8  4.0  chr13               363320   363582 (51822445) C LINEX-1_DR        Retroposon            (420)    385     111  555138  
   236   13.6  0.0  0.0  chr13               364738   364781 (51821246) + Polinton-4N1_DR   DNA/Maverick           4712   4755  (5681)  555139  
   318   18.0  0.0  0.0  chr13               364857   364917 (51821110) C TDR13E            DNA                     (0)    680     620  555140 *
   530   17.4 14.2  0.7  chr13               364901   365027 (51821000) + hAT-N142_DR       DNA/hAT?               1074   1217   (219)  555141  
   320   19.6  6.2  5.1  chr13               364950   365046 (51820981) C hAT-N35D_DR       DNA/hAT-Ac            (869)    650     553  555142 *
   220    4.8 11.9  0.0  chr13               365058   365099 (51820928) C TDR13C            DNA                   (359)    321     275  555143  
  1500   15.7 16.1  4.4  chr13               365115   365581 (51820446) + hAT-N109_DR       DNA/hAT-Ac                1    519   (134)  555144  
   210   11.4  0.0  0.0  chr13               365555   365589 (51820438) C hAT-N109_DR       DNA/hAT-Ac            (186)    467     433  555145 *
  1335   12.4  4.1  0.8  chr13               365601   365844 (51820183) + DNA-1-3_DR        DNA/PIF-Harbinger       220    471   (366)  555146  
   439   20.5  3.3  7.5  chr13               365927   366079 (51819948) C TDR13E            DNA                   (531)    149       3  555140  
  1516   13.6 20.2  1.9  chr13               366141   366546 (51819481) C EnSpm-N21_DR      DNA/CMC-EnSpm           (0)    479       1  555147  
   870   15.5  5.6  1.0  chr13               367266   367461 (51818566) + Crypton-N1_DR     DNA/Crypton-A           275    479     (5)  555148  
  1480    6.5  0.0  0.5  chr13               367586   367787 (51818240) + TDR19C            DNA/hAT-Charlie           1    201   (195)  555149  
   226   22.1  0.0  4.4  chr13               367791   367861 (51818166) C HATN12B_DR        DNA/hAT-Ac            (299)    396     329  555150 *
   749   17.4 28.9  0.6  chr13               367801   368077 (51817950) C DNA-2-30B_DR      DNA                    (18)    395      41  555151  
   202   12.9  0.9  4.9  chr13               368426   368437 (51817590) + ERV1-N3-I_DR      LTR/ERV1               3629   3730   (861)  555152  
   267   11.7  3.2  0.0  chr13               368438   368531 (51817496) C ENSPM-6_DR        DNA/CMC-EnSpm       (17667)  14949   14853  555153 *
   353    1.4  5.7  0.0  chr13               368471   368540 (51817487) + EnSpm-N14_DR      DNA/CMC-EnSpm          3588   3661   (919)  555154  
   282   12.5  0.0 11.0  chr13               368486   368566 (51817461) + Zisupton-7_DR     DNA/Zisupton            938   1010 (16072)  555155 *
   353   10.7  6.0  0.0  chr13               368541   368554 (51817473) C Polinton-4_DR     DNA/Maverick         (3117)  17170   17082  555156  
  1414    7.1  3.5  0.9  chr13               368571   368796 (51817231) C HE1_DR1           SINE/tRNA-V-RTE        (23)    379     148  555157  
  3073   14.4 15.9  1.8  chr13               369449   370277 (51815750) C piggyBac-N14_DR   DNA/PiggyBac?          (52)    945       1  555158  
   290   17.5  2.7 11.9  chr13               370355   370379 (51815648) C hAT5-N2_DR        DNA/hAT-hAT5         (1664)    921     906  555159  
  1769   13.0 20.3  1.1  chr13               370380   370837 (51815190) + Mariner-N38_DR    DNA/TcMar-Tc1             1    545     (2)  555160  
   330   13.4  0.0  1.5  chr13               370788   370855 (51815172) C Zisupton-6_DR     DNA/Zisupton        (13122)   8994    8928  555161 *
  1465   16.1 10.6  0.0  chr13               371666   372014 (51814013) + EnSpm-N21_DR      DNA/CMC-EnSpm            32    417    (62)  555162  
   407   14.3  3.6  0.0  chr13               372029   372112 (51813915) + EnSpm-N21_DR      DNA/CMC-EnSpm           151    237   (242)  555163  
  1012   15.4  0.5  0.5  chr13               372680   372894 (51813133) C DNA-2-30B_DR      DNA                   (182)    231      17  555164  
   354   15.8 11.7  1.8  chr13               372922   373024 (51813003) C hAT-N133_DR       DNA/hAT-Ac            (391)    232     120  555165  
  2228    9.8 25.1  3.7  chr13               373246   373770 (51812257) + L2-1B_DR          LINE/L2                 233    867   (141)  555166  
  1279   11.9  6.2  0.0  chr13               373843   374069 (51811958) + TDR12             DNA                       1    241     (1)  555167  
   424   17.7  0.9  4.8  chr13               374079   374185 (51811842) + L2-1B_DR          LINE/L2                 898   1000     (8)  555166  
   621   23.8  8.4  7.5  chr13               374460   374841 (51811186) C Harbinger-N31B_DR DNA/PIF-Harbinger       (8)    673     289  555168  
   292   21.0  1.2  0.0  chr13               375524   375603 (51810424) C DNAX-16_DR        DNA                    (84)    339     259  555169  
  1733    7.7  0.8  3.1  chr13               375604   375870 (51810157) + Mariner-N7_DR     DNA/TcMar                 1    261     (0)  555170  
   249   17.5  9.9  1.1  chr13               375881   375961 (51810066) C DNAX-16_DR        DNA                   (173)    250     163  555169  
   465    9.7  0.2  0.0  chr13               376051   376129 (51809898) C DIRS-1E-LTR_DR    LTR/Ngaro               (0)    690     623  555171 *
   999    8.8  0.6  5.3  chr13               376129   376307 (51809720) + DIRS-1-LTR_DR     LTR/Ngaro               385    555    (67)  555172 *
  2706   11.5  4.4  2.5  chr13               376236   376768 (51809259) C DIRS-1-LTR_DR     LTR/Ngaro             (128)    494      12  555173  
   217   10.2  3.9  5.9  chr13               377107   377158 (51808869) + HATN12B_DR        DNA/hAT-Ac              595    645    (50)  555174  
   804    8.5 12.7  3.5  chr13               377861   378018 (51808009) C Kolobok-N10_DR    DNA/Kolobok             (5)    638     467  555175  
   465   10.8 11.8  0.0  chr13               378133   378225 (51807802) C DNA-2-30B_DR      DNA                    (51)    362     259  555176  
   247   18.2 10.8  3.4  chr13               378191   378249 (51807778) + HATN12B_DR        DNA/hAT-Ac              269    395   (179)  555177 *
   298   17.2  0.0  0.0  chr13               378250   378307 (51807720) C DNA-2-30_DR       DNA                   (311)     77      20  555178  
  1099   12.0  9.6  0.0  chr13               378663   378870 (51807157) + ANGEL             DNA/Kolobok               5    232    (77)  555179  
   995   15.9  4.4  0.0  chr13               378952   379177 (51806850) C Mariner-N38_DR    DNA/TcMar-Tc1          (89)    458     223  555180  
   793   13.7 13.2  3.9  chr13               379555   379744 (51806283) + ANGEL             DNA/Kolobok             103    309     (0)  555181  
   349   16.9  0.0  4.5  chr13               379758   379850 (51806177) + hAT-N21B_DR       DNA/hAT-Ac             1126   1214    (87)  555182  
   250   25.2  1.9  0.9  chr13               379851   379861 (51806166) + Helitron-N3_DR    RC/Helitron            1970   2074   (942)  555183  
   876   16.1  9.8  0.8  chr13               379928   380152 (51805875) + TDR23             DNA                     902   1146     (1)  555184  
  2937   15.9  6.8  1.1  chr13               380377   381077 (51804950) C piggyBac-N14_DR   DNA/PiggyBac?         (256)    741       1  555185  
  1678   12.5  7.9  0.0  chr13               381276   381578 (51804449) + Harbinger-N10_DR  DNA/PIF-Harbinger         2    328     (0)  555186  
   340   10.4  0.0  0.0  chr13               381778   381825 (51804202) C EnSpm-N27B_DR     DNA/CMC-EnSpm          (13)    160     113  555187  
   214    0.0  0.0  0.0  chr13               381855   381877 (51804150) C TDR17B            DNA/Sola-1            (778)    768     746  555188  
  1896    8.3  2.1  0.0  chr13               381879   382168 (51803859) + HE1_DR1           SINE/tRNA-V-RTE          90    385    (17)  555189  
   657   16.2  4.8  3.6  chr13               382030   382195 (51803832) + DNAX-23_DR        DNA                   10237  10404  (1397)  555190 *
   396   14.1  0.0  0.0  chr13               382176   382246 (51803781) + EnSpm-N27B_DR     DNA/CMC-EnSpm           103    173     (0)  555191 *
   295   11.3  1.1  8.6  chr13               382247   382276 (51803751) + Polinton-4_DR     DNA/Maverick          17074  17150  (3137)  555192  
   307    3.8  0.0  0.0  chr13               382277   382329 (51803698) C Polinton-1_DR     DNA/Maverick         (1297)  17188   17136  555193 *
   408    2.1  0.0  0.0  chr13               382284   382331 (51803696) + Helitron-2_DR     RC/Helitron           23628  23675  (3737)  555194  
   385   15.6  9.6 11.0  chr13               382304   382469 (51803558) C EnSpm-N10_DR      DNA/CMC-EnSpm        (1966)   7342    7179  555195 *
   333   12.3  1.5  0.0  chr13               382332   382348 (51803679) + EnSpm-7_DR        DNA/CMC-EnSpm          7109   7174  (3860)  555196 *
   307   17.2  0.0  7.3  chr13               382349   382367 (51803660) C IS3EU-1_DR        DNA/IS3EU            (6728)   1972    1895  555197  
   245   22.2  6.5 16.6  chr13               382368   382402 (51803625) + Zisupton-7_DR     DNA/Zisupton            860    886 (16196)  555198  
   268    7.5  0.0  1.2  chr13               382403   382483 (51803544) C Polinton-4_DR     DNA/Maverick         (3091)  17196   17117  555199 *
   855   15.4  0.0  9.6  chr13               382415   382608 (51803419) + (CA)n             Simple_repeat             1    177     (0)  555200  
   245   22.2  6.5 16.6  chr13               382484   382635 (51803392) + Zisupton-7_DR     DNA/Zisupton            887   1008 (16074)  555198 *
   332   17.3  4.0  2.0  chr13               382531   382630 (51803397) C hAT-N180_DR       DNA/hAT?              (267)    884     783  555201  
   241   23.7  3.9 15.1  chr13               382609   382684 (51803343) C hAT-N48B_DR       DNA/hAT-Ac            (471)   1668    1415  555202 *
   335   13.0  0.0  0.0  chr13               382685   382738 (51803289) C EnSpm-9_DR        DNA/CMC-EnSpm        (7830)    790     737  555203  
   241   23.7  3.9 15.1  chr13               382739   382751 (51803276) C hAT-N48B_DR       DNA/hAT-Ac            (472)   1414    1364  555202  
   245   15.6  0.0  0.0  chr13               382816   382892 (51803135) C Gypsy152B-LTR_DR  LTR/Gypsy             (812)    111      35  555204 *
   402    2.4  0.0  0.1  chr13               382831   382940 (51803087) + hAT-30N1_DR       DNA/hAT-Ac             1319   1449   (584)  555205 *
   410    4.4  0.0  0.0  chr13               382856   382945 (51803082) C hAT-N159_DR       DNA/hAT-Ac            (187)   1635    1546  555206  
   281   17.2  1.0  9.0  chr13               382891   382986 (51803041) + Kolobok-N9_DR     DNA/Kolobok-T2          961   1049   (590)  555207 *
  1367   15.2  3.6  1.0  chr13               383436   383740 (51802287) C DNA-N15_DR        DNA                    (87)    318       6  555208  
   848   15.0  0.0  3.2  chr13               383707   383865 (51802162) C Penelope-5_DR     LINE/Penelope         (490)   2386    2233  555209 *
  1945   11.5  4.8  0.0  chr13               383729   384040 (51801987) C SINE2-4_DR        SINE/tRNA-V-RTE         (0)    371      45  555210  
   874   16.6  3.1  1.5  chr13               384040   384235 (51801792) C Mariner-N2_DR     DNA/TcMar            (2498)   1468    1270  555211 *
  1713   18.7  7.6  3.2  chr13               384041   384203 (51801824) + EnSpm-N11_DR      DNA/CMC-EnSpm          3312   3806  (1547)  555212  
   217   14.9  0.0  0.0  chr13               384213   384299 (51801728) + (TTTA)n           Simple_repeat             2     88     (0)  555213 *
   258   22.7  1.6  8.8  chr13               384280   384400 (51801627) C CR1-10_DR         LINE/L2                 (0)   2284    2172  555214  
   666   17.2  4.3  0.6  chr13               384555   384718 (51801309) + DNA-2-30B_DR      DNA                     244    413     (0)  555215  
   281    9.7  0.0  0.0  chr13               384868   384929 (51801098) C L1-56_DR          LINE/L1                (78)   4904    4843  555216  
   270   14.6  3.1  2.0  chr13               384884   384981 (51801046) C Gypsy82-LTR_Dr    LTR/Gypsy             (625)    720     622  555217 *
   274    8.2  2.7  0.0  chr13               384930   384940 (51801087) + hAT-N131_DR       DNA/hAT-Ac              237    311  (1753)  555218  
   741   17.3  0.6  0.6  chr13               384982   385150 (51800877) + DNA-2-30B_DR      DNA                       1    169   (244)  555219  
  1089   10.2  0.0  0.0  chr13               385205   385380 (51800647) C EnSpm-N21_DR      DNA/CMC-EnSpm          (56)    423     248  555220  
   333   15.6  0.0  0.0  chr13               385425   385488 (51800539) C DNA-2-30B_DR      DNA                   (349)     64       1  555221  
   387   17.1  0.0  0.0  chr13               385809   385884 (51800143) C Kolobok-1N2_DR    DNA/Kolobok-T2          (0)    690     615  555222  
   232   23.4  0.7  6.9  chr13               386198   386335 (51799692) + DNA-N43_DR        DNA/TcMar-Fot1          569    698   (356)  555223 *
   274    5.1  0.0 10.2  chr13               386292   386356 (51799671) C DNA-6-N5B_DR      DNA                  (1075)   2448    2390  555224 *
   343   12.3  0.0  0.0  chr13               386351   386407 (51799620) + DNA-N15_DR        DNA                      77    133   (272)  555225  
   215   18.9  5.4  6.8  chr13               386407   386480 (51799547) + hAT-N53_DR        DNA/hAT-Ac             1646   1718  (1962)  555226 *
   296   13.0  3.7  0.0  chr13               386441   386494 (51799533) + DNA-N15_DR        DNA                      78    133   (272)  555227 *
   390    8.8  0.0  0.0  chr13               386492   386548 (51799479) + DNA-N15_DR        DNA                      77    133   (272)  555227  
   245   18.8  0.0  0.0  chr13               386776   386844 (51799183) + Ginger1-2_DR      DNA/Ginger-1            375    443  (6179)  555228  
   243   16.1  0.0  4.9  chr13               386787   386871 (51799156) + DNA-N43_DR        DNA/TcMar-Fot1          637    717   (337)  555229 *
   326   11.1  0.0  0.0  chr13               386800   386871 (51799156) C hAT-N48C_DR       DNA/hAT-Ac            (530)   1769    1698  555230 *
   641   20.5  3.4  7.6  chr13               386808   387013 (51799014) + EnSpm-21_DR       DNA/CMC-EnSpm          6782   6979  (2171)  555231  
   323   23.3  4.7  2.9  chr13               386818   386865 (51799162) + Zisupton-6_DR     DNA/Zisupton           8530   8733 (13383)  555232 *
   394   24.3  0.6  1.7  chr13               386866   387045 (51798982) + (CA)n             Simple_repeat             1    178     (0)  555233  
   211   25.0  3.1  0.0  chr13               386872   386892 (51799135) C hAT-2_DR          DNA/hAT-Charlie        (55)   2478    2383  555234 *
   219   18.6  1.4  7.6  chr13               387041   387110 (51798917) + DNA2-10_DR        DNA                    3080   3145   (376)  555235 *
   929   14.4  6.5  7.0  chr13               387050   387280 (51798747) C CryptonV-N6_DR    DNA/Crypton-V         (332)    230       1  555236  
   428   14.4  0.0  1.8  chr13               387281   387346 (51798681) C Polinton-4_DR     DNA/Maverick         (3120)  17167   17104  555237 *
   504    2.4  0.0  0.0  chr13               387269   387391 (51798636) C Zisupton-7_DR     DNA/Zisupton         (5545)  11537   11415  555238  
   346    6.5  1.4  4.3  chr13               387392   387405 (51798622) + DNA-N43_DR        DNA/TcMar-Fot1          559    659   (395)  555239  
  1577   19.5  8.6 10.0  chr13               387736   388431 (51797596) C hAT-N50B_DR       DNA/hAT-Ac              (4)    744      58  555240  
   257   18.7 14.8  1.1  chr13               388444   388524 (51797503) C L2-2_DRe          LINE/L2                 (6)   4232    4141  555241  
  1374   16.3  8.0  9.7  chr13               388605   388648 (51797379) + EnSpm-15_DR       DNA/CMC-EnSpm           899   1280 (10174)  555242  
  2046   10.6  8.1  0.8  chr13               388649   388992 (51797035) C SINE2-4_DR        SINE/tRNA-V-RTE         (2)    369       1  555243  
   616   18.8  0.0  6.2  chr13               388993   389021 (51797006) C DNA2-16_DR        DNA                 (10015)   8036    8017  555244  
   615   26.0  3.4 11.0  chr13               389512   389775 (51796252) + DNA21TA1_DR       DNA/TcMar-Tc1           198    443    (96)  555245  
   711    8.8 51.4  0.9  chr13               389776   389993 (51796034) + Harbinger-N10_DR  DNA/PIF-Harbinger         1    327     (1)  555246  
   430   21.1  0.0  3.2  chr13               389994   390091 (51795936) + DNA21TA1_DR       DNA/TcMar-Tc1           443    537     (2)  555247  
  1746   10.9  0.0  0.4  chr13               390677   390934 (51795093) C DIRS-N5_DR-LTR    LTR                     (0)    382     126  555248  
   272    6.5  7.8  4.5  chr13               390932   390946 (51795081) C CryptonV-1_DR     DNA/Crypton-V        (3231)  14642   14577  555249 *
   309    5.1  0.0  0.0  chr13               390957   390995 (51795032) C L2-2_DRe          LINE/L2                (13)   4225    4187  555250  
  2155    7.5  2.6 10.0  chr13               391014   391398 (51794629) C SINE2-3_DR        SINE/tRNA-V-RTE         (9)    359       1  555251  
   580   15.2  3.5  1.7  chr13               391297   391410 (51794617) C DNA6-6_DR         DNA                  (3287)   7994    7879  555252 *
  1024    8.2  1.9  0.6  chr13               391411   391570 (51794457) + TDR20             DNA/Merlin                2    163    (76)  555253  
   979   20.8  1.2  0.0  chr13               391568   391807 (51794220) + DNA-2-30B_DR      DNA                     165    407     (6)  555254 *
   219   20.6  0.0  5.5  chr13               391808   391884 (51794143) + DNA9-3_DR         DNA/MULE-MuDR?          798    870 (10509)  555255 *
   292    8.5  0.0  7.0  chr13               391840   391915 (51794112) + EnSpm-N13_DR      DNA/CMC-EnSpm          5964   6034 (16115)  555256 *
   436    9.8  0.0  0.0  chr13               391849   391970 (51794057) C Zisupton-6_DR     DNA/Zisupton        (12625)   9491    9370  555257  
   434    5.3  0.8  0.0  chr13               391857   391987 (51794040) C ERV1-N3-I_DR      LTR/ERV1              (856)   3735    3604  555258 *
   237    8.5  1.2  1.2  chr13               391915   391997 (51794030) + Gypsy82-LTR_Dr    LTR/Gypsy               660    742   (603)  555259 *
   785   18.4  7.9  0.4  chr13               392355   392583 (51793444) + DNA-2-30_DR       DNA                       1    246   (142)  555260  
  2281   14.5  3.9  0.7  chr13               392586   392994 (51793033) + DIRS-1E-LTR_DR    LTR/Ngaro                 2    423   (267)  555261  
   230   17.1 16.7  2.7  chr13               392996   393061 (51792966) + DNA11TA1B_DR      DNA/CMC-EnSpm           127    201     (2)  555262  
   452   24.4  9.8  0.0  chr13               393159   393322 (51792705) + DNA-2-16_DR       DNA/CMC-EnSpm            40    219  (1493)  555263  
   212   17.5  1.5  3.1  chr13               393363   393427 (51792600) C Ginger1-2_DR      DNA/Ginger-1         (5376)   1246    1183  555264 *
   410   15.2  4.0  1.0  chr13               393374   393473 (51792554) C DNA6-6_DR         DNA                  (1245)  10036    9934  555265  
   365   10.0  1.2  1.2  chr13               393402   393482 (51792545) C EnSpm-7_DR        DNA/CMC-EnSpm        (3868)   7166    7086  555266 *
  1714   20.4  7.7  2.2  chr13               393428   393475 (51792552) + Merlin-1_DR       DNA/Merlin             1603   1920  (8607)  555267  
  2094   17.5  1.7  1.5  chr13               393476   393946 (51792081) C Mariner-N38_DR    DNA/TcMar-Tc1          (30)    517      46  555268  
   329   15.5  4.0  4.0  chr13               393483   393498 (51792529) C hAT-N202_DR       DNA/hAT-Tip100       (1693)    188      92  555269 *
  1714   20.4  7.7  2.2  chr13               393947   393984 (51792043) + Merlin-1_DR       DNA/Merlin             1921   2189  (8338)  555267  
   516   13.5  0.0  0.0  chr13               394576   394664 (51791363) C hAT-N198_DR       DNA/hAT-Charlie       (419)    980     892  555270  
  2355    9.9 27.9  1.1  chr13               394837   395528 (51790499) C DNA-2-17_DR       DNA/CMC-EnSpm           (9)    876       2  555271  
  1468   10.6  5.9  0.0  chr13               396392   396664 (51789363) C DNA-N15_DR        DNA                    (40)    365      77  555272  
   283   16.3  0.0  0.0  chr13               396669   396717 (51789310) C DNA-N15_DR        DNA                   (279)    126      78  555273  
   343    7.4  0.0  1.9  chr13               396719   396773 (51789254) C DNA-N15_DR        DNA                   (275)    130      77  555273  
   252   17.3  0.0  1.9  chr13               396773   396825 (51789202) C hAT-N53_DR        DNA/hAT-Ac           (1951)   1729    1678  555274 *
   329   11.6 24.4  0.0  chr13               396823   396908 (51789119) C DNA-N15_DR        DNA                   (272)    133      27  555275  
   235   23.2 11.6  0.0  chr13               396828   396922 (51789105) + DNA-1-8_DR        DNA                     263    368  (1193)  555276 *
   300   18.7  0.0  0.0  chr13               397077   397167 (51788860) C Zisupton-3_DR     DNA/Zisupton          (746)   7209    7119  555277 *
   533    6.9  1.0  0.0  chr13               397098   397199 (51788828) + hAT-2_DR          DNA/hAT-Charlie        2353   2455    (81)  555278 *
   594    6.0  0.0  0.0  chr13               397116   397215 (51788812) + DNA7-N1_DR        DNA/Zisupton           9228   9327  (1090)  555279  
   290   24.8  0.8  2.5  chr13               397216   397239 (51788788) + Dada-U6_DR        DNA/Dada               7115   7236  (1727)  555280  
   333   11.8  0.0  0.0  chr13               397919   397969 (51788058) C CryptonV-N6_DR    DNA/Crypton-V         (489)     73      23  555281  
   511   18.8  8.7  4.2  chr13               398353   398393 (51787634) + DNA2-16_DR        DNA                    7993   8040 (10011)  555282  
  2309   10.5  2.7  0.3  chr13               398394   398766 (51787261) + HE1_DR1           SINE/tRNA-V-RTE           1    382    (20)  555283  
   502   14.1  4.0 10.6  chr13               399045   399195 (51786832) + ERV1-N7-LTR_DR    LTR/ERV1                 10    151   (537)  555284  
   752   15.5  7.4  9.1  chr13               399276   399531 (51786496) C Mariner-N15_DR    DNA/TcMar-ISRm11      (102)    927     676  555285  
   238   20.4  3.0  3.0  chr13               399558   399582 (51786445) + EnSpm-6N1_DR      DNA/CMC-EnSpm          2457   2557  (6679)  555286  
   258   20.3  0.0  2.7  chr13               399583   399658 (51786369) + hAT-N117_DR       DNA/hAT-Tip100         1760   1833   (824)  555287  
   537   17.2  0.8  2.4  chr13               399852   399976 (51786051) + Togen-1_DR        LINE/R2-NeSL           3440   3562     (0)  555288  
   378   15.1  0.0  0.0  chr13               400861   400933 (51785094) C Mariner-11_DR     DNA/TcMar-Tc1           (0)   1347    1275  555289 *
  1129    9.5 10.5  0.0  chr13               400928   401117 (51784910) + hAT-N22B_DR       DNA/hAT-Ac              794   1003   (376)  555290  
  1105    8.7  0.5  7.1  chr13               401109   401319 (51784708) + Mariner-11_DR     DNA/TcMar-Tc1            52    249  (1098)  555291 *
  6720    5.7  4.1  0.0  chr13               401322   402230 (51783797) + EXPANDER1_DR      LINE/RTE-BovB          1924   2869   (496)  555292  
   425   19.2  5.0  0.0  chr13               402264   402362 (51783665) + Mariner-11_DR     DNA/TcMar-Tc1           245    348   (999)  555293  
  1257   19.3  7.9  1.2  chr13               402488   402791 (51783236) + DNA-N19_DR        DNA                       1    324   (339)  555294  
   318   21.4  1.1  3.3  chr13               402799   402890 (51783137) + DNA7-N2_DR        DNA/hAT-hAT6           1637   1726   (288)  555295  
   580   12.8  0.0  4.9  chr13               404946   405052 (51780975) C SINE3-1a          SINE/5S-Deu-L2        (187)    383     282  555296  
  2387   18.6 12.4  0.2  chr13               405175   405745 (51780282) + RTE-3_DR          LINE/RTE-BovB          1004   1644   (167)  555297  
   240   25.7  1.4  0.0  chr13               405746   405815 (51780212) C Gypsy-238_DR-I    LTR/Gypsy            (3622)    643     573  555298  
   222   12.8  2.6  0.0  chr13               407674   407712 (51778315) + Nimb-15_DR        LINE/I                 3188   3227  (1979)  555299  
   205    7.7  0.0  0.0  chr13               408129   408154 (51777873) C BEL-44_DRe-I      LTR/Pao              (5844)    538     513  555300  
   229   17.5  2.5  0.0  chr13               408615   408654 (51777373) C TDR19C            DNA/hAT-Charlie       (290)    106      66  555301  
  7182   13.5  3.1  2.7  chr13               408767   409995 (51776032) + Tc1-5_DR          DNA/TcMar-Tc1             1   1234     (0)  555302  
   296   16.0  0.0  0.0  chr13               410018   410067 (51775960) C Gypsy77-I_DR      LTR/Gypsy            (5098)    560     511  555303 *
  1064   16.9  4.5 11.2  chr13               410041   410077 (51775950) C EnSpm-N3B_DR      DNA/CMC-EnSpm         (759)   2975    2682  555304  
  1354   15.1  8.0  1.7  chr13               410078   410353 (51775674) C L2-5_DRe          LINE/L2                (10)   2217    1925  555305  
   494   20.0  9.2  4.0  chr13               410393   410512 (51775515) C EXPANDER1_DR      LINE/RTE-BovB         (124)   3241    3116  555306  
   781   24.0 15.7  1.3  chr13               410523   410796 (51775231) + SINE2-2_DR        SINE/tRNA-Core-RTE        1    313    (16)  555307  
   228   32.8  0.0  0.0  chr13               410819   410882 (51775145) C DIRS1c_DR         LTR                  (4854)   1082    1019  555308  
   219   29.2  5.6  4.7  chr13               410883   410944 (51775083) C DNA9-N2_DR        DNA                  (7144)   5327    5201  555309  
   263   17.1 10.6  2.8  chr13               411105   411170 (51774857) C DNA-N32_DR        DNA                   (593)     72       2  555310  
   239   18.7  0.0 13.3  chr13               411184   411251 (51774776) + TE-X-6B_DR        DNA/Crypton-A           514    573     (1)  555311  
   916    9.7 20.6  0.0  chr13               411339   411493 (51774534) C TDR3B             DNA/hAT-Charlie         (2)    191       5  555312  
   356   25.0 14.2  0.6  chr13               411368   411508 (51774519) C ENSPM-6_DR        DNA/CMC-EnSpm       (10076)  22540   22381  555313 *
   211   22.4  8.8  5.1  chr13               413236   413348 (51772679) + DNA2-16_DR        DNA                   13815  13931  (4120)  555314  
   817   21.8  8.5  0.5  chr13               413793   413981 (51772046) C TDR19             DNA/hAT-Charlie       (201)    204       1  555315  
   260   21.8  3.5 12.3  chr13               414296   414410 (51771617) C Mariner-16_DR     DNA/TcMar-Tc1        (1073)    176      71  555316 *
  1076   14.4  2.7  4.1  chr13               414361   414584 (51771443) C SAT-26_DR         Satellite            (1605)   2278    2058  555317 *
  2410    6.3  1.2  2.2  chr13               414392   414717 (51771310) C SINE2-3_DR        SINE/tRNA-V-RTE         (0)    368      46  555318  
   219   18.4 10.4  2.8  chr13               414672   414738 (51771289) C Helitron-2_DR     RC/Helitron          (5462)  21950   21879  555319 *
   439   17.3  0.0  3.5  chr13               414925   415014 (51771013) C TC1DR3            DNA/TcMar-Tc1         (323)    902     816  555320  
   432   20.5  7.4  1.0  chr13               415078   415185 (51770842) C TC1DR3            DNA/TcMar-Tc1         (667)    558     442  555320 *
   496   15.7  3.4  0.0  chr13               415185   415273 (51770754) C L2-1B_DR          LINE/L2                 (5)   1003     912  555321  
   361   17.0  9.8 10.7  chr13               415274   415316 (51770711) + Zisupton-2_DR     DNA/Zisupton           2845   2975  (2079)  555322 *
  1734   17.5  0.0  0.3  chr13               415314   415629 (51770398) C L2-1_DR           LINE/L2               (771)   4214    3900  555323  
   829   14.0  3.5  0.0  chr13               415611   415753 (51770274) + DNA-8-9_DR        DNA/hAT-Ac             2067   2214  (1505)  555324 *
  1063    9.3  1.8  1.8  chr13               415628   415791 (51770236) + hAT-N167B_DR      DNA/hAT-Charlie        1241   1404   (169)  555325  
   640   21.6  4.7  6.8  chr13               415775   415924 (51770103) C L2-1_DR           LINE/L2              (1094)   3891    3768  555326 *
  1074   16.0  2.1  2.5  chr13               415927   416169 (51769858) C DNA-2-30B_DR      DNA                   (171)    242       1  555327  
  1263   12.0 18.6  0.0  chr13               417697   417954 (51768073) + ANGEL             DNA/Kolobok               2    307     (2)  555328  
   732   18.3 14.1  8.4  chr13               417955   417995 (51768032) + Dada-U1A_DR       DNA/Dada               5657   5971  (5008)  555329  
  5387   10.9  7.1  0.2  chr13               418807   419682 (51766345) C TDR2              DNA/TcMar-Tc1           (0)    937       2  555330  
   654   13.0  5.2  2.2  chr13               419735   419868 (51766159) C TDR7              DNA                   (402)    139       2  555331  
   830   14.6  4.1  4.1  chr13               420001   420171 (51765856) + EnSpm-N23_DR      DNA/CMC-EnSpm             1    171   (467)  555332  
   355   20.5  1.2  3.6  chr13               420161   420246 (51765781) C DNA-X-3_DR        DNA                   (997)    477     394  555333 *
  1713    9.3  6.5  0.7  chr13               420179   420439 (51765588) C HE1_DR1           SINE/tRNA-V-RTE        (27)    375     100  555334  
   393   17.6 17.6  0.0  chr13               420451   420558 (51765469) + EnSpm-N23_DR      DNA/CMC-EnSpm           250    376   (262)  555335  
   222   23.2  0.0  0.0  chr13               421767   421835 (51764192) + DNA6-6_DR         DNA                    9942  10010  (1271)  555336  
   216   24.1  1.2  0.0  chr13               421836   421846 (51764181) C ERV1-N3-I_DR      LTR/ERV1              (852)   3736    3656  555337  
   435   13.9  8.9  0.0  chr13               421882   421960 (51764067) + CryptonV-N6_DR    DNA/Crypton-V            30    115   (447)  555338  
   233   15.4  0.0  0.0  chr13               422053   422104 (51763923) + DNA6-6_DR         DNA                    5359   5410  (5871)  555339 *
  3850   15.0 14.0  0.3  chr13               422067   422902 (51763125) + Tc1-5_DR          DNA/TcMar-Tc1           284   1233     (1)  555340  
   253   15.7 11.8  0.0  chr13               423197   423247 (51762780) + DNA8-7_DR         DNA/hAT-Ac                7     63   (521)  555341  
   740   17.9  2.0 12.8  chr13               423252   423501 (51762526) + DNA-8-31_DR       DNA/hAT-Ac              200    425     (0)  555342  
  1458   18.5  6.6  0.3  chr13               423725   424044 (51761983) + Mariner-N38_DR    DNA/TcMar-Tc1           122    461    (86)  555343  
   473   20.5  7.3  4.8  chr13               424114   424277 (51761750) C DNA8-20_DR        DNA/hAT             (11813)   8975    8808  555344 *
  1108   18.8  3.2  9.0  chr13               424138   424453 (51761574) C EnSpm-17_DR       DNA/CMC-EnSpm        (6149)   3127    2829  555345 *
  1598   16.9  2.6 10.9  chr13               424216   424601 (51761426) C DNA2-7_DR         DNA                  (4812)   4838    4482  555346  
   279   22.7  9.7  8.2  chr13               424278   424325 (51761702) C Helitron-2_DR     RC/Helitron         (19173)   8235    8021  555347 *
  1980    8.9  3.5  2.4  chr13               424321   424607 (51761420) C SINE2-3_DR        SINE/tRNA-V-RTE         (0)    368      79  555348  
  1473    8.8  0.0  0.0  chr13               424608   424800 (51761227) C hAT-N141_DR       DNA/hAT-Charlie         (1)    193       1  555349  
   510   19.2  5.3  5.3  chr13               424801   424836 (51761191) + ENSPM-6_DR        DNA/CMC-EnSpm         19659  19694 (12922)  555350  
   219   10.9  6.5  0.0  chr13               424887   424932 (51761095) C EnSpm-N36_DR      DNA/CMC-EnSpm        (1936)   1289    1241  555351  
   286   16.4 14.9  1.2  chr13               425130   425203 (51760824) C hAT-27N1_DR       DNA/hAT-Ac              (3)    728     645  555352  
   775   13.0 23.8  1.8  chr13               425233   425467 (51760560) C TDR16             DNA/Merlin              (0)    313      28  555353  
   229   20.7 10.4  7.6  chr13               425368   425482 (51760545) C CryptonV-N4_DR    DNA/Crypton-V       (12252)   1241    1124  555354 *
   271   14.3  1.5  3.1  chr13               425445   425509 (51760518) + Zisupton-6_DR     DNA/Zisupton           5055   5118 (16998)  555355 *
   300   10.9  0.0  3.6  chr13               425457   425513 (51760514) C hAT-27N1_DR       DNA/hAT-Ac            (101)    630     576  555352  
  4099    6.2  5.3  0.0  chr13               425516   425742 (51760285) C hAT5-N2B_DR       DNA/hAT-hAT5            (0)   2128    1873  555356  
  2278   10.4 10.0  3.5  chr13               425743   426142 (51759885) C hAT-N159B_DR      DNA/hAT-Ac              (0)   1243     819  555357 *
  3673    6.7 12.3  0.0  chr13               426141   426662 (51759365) C hAT5-N2B_DR       DNA/hAT-hAT5         (1541)    587       2  555358  
   326   13.8 15.1  4.3  chr13               426671   426776 (51759251) C hAT-27N1_DR       DNA/hAT-Ac            (160)    571     455  555352  
   451   19.8  1.8  0.9  chr13               426794   426905 (51759122) C DNA-2-30B_DR      DNA                   (206)    207      95  555359  
  9415    2.5  0.0  0.7  chr13               426907   427998 (51758029) C HARBINGERN3B_DR   DNA/PIF-Harbinger       (0)   1084       1  555360  
   406    5.4  3.6  0.0  chr13               428001   428056 (51757971) C DNA-2-30_DR       DNA                   (300)     88      31  555361  
   317   17.2  7.8  0.0  chr13               428354   428366 (51757661) + TDR19C            DNA/hAT-Charlie         193    210   (186)  555362  
   633    7.4 45.2  0.0  chr13               428367   428501 (51757526) C TDR19C            DNA/hAT-Charlie         (3)    393     198  555363  
   263   25.8  1.5  0.0  chr13               428451   428516 (51757511) C DNA-6-N5B_DR      DNA                  (1739)   1784    1718  555364 *
   212    3.9  0.0  0.0  chr13               428494   428519 (51757508) C Harbinger-N17_DR  DNA/PIF-Harbinger    (1170)    475     450  555365 *
   237   18.8  0.0 12.3  chr13               428508   428580 (51757447) + DNA-N24_DR        DNA                      20     84   (893)  555366  
   253   13.3  6.7  0.0  chr13               429542   429586 (51756441) C DNA-2-4_DR        DNA                  (1351)     48       1  555367  
   215   16.1  5.2  3.4  chr13               430006   430063 (51755964) C Gypsy-207_DR-I    LTR/Gypsy            (2208)   1972    1914  555368  
   734   16.8  1.4  0.0  chr13               430265   430407 (51755620) + DNA-2-30B_DR      DNA                      27    171   (242)  555369  
   299   22.9  2.0  8.5  chr13               430891   430990 (51755037) + TE-X-8_DR         Unknown                   1     94   (390)  555370  
  3357   24.1  9.5  6.0  chr13               431025   431503 (51754524) + Kolobok-N14B_DR   DNA/Kolobok-T2?         661   1421   (690)  555371  
  3505    6.4  3.5  1.8  chr13               431504   431996 (51754031) + hAT-N32_DR        DNA/hAT-Charlie           1    501     (0)  555372  
  3357   24.1  9.5  6.0  chr13               431997   432425 (51753602) + Kolobok-N14B_DR   DNA/Kolobok-T2?        1422   2107     (4)  555371  
   376   27.8 22.1  0.4  chr13               432433   432663 (51753364) + Harbinger-8N2_DR  DNA/PIF-Harbinger         1    281   (267)  555373 *
   428   23.4 10.8  0.7  chr13               432663   432791 (51753236) + Harbinger-8N2_DR  DNA/PIF-Harbinger       407    548     (0)  555374  
   730   14.7 25.9  0.7  chr13               432954   433192 (51752835) + Kolobok-N5_DR     DNA/Kolobok-T2?         178    476     (9)  555375  
  1127   15.6  7.6  2.7  chr13               433582   433831 (51752196) C DNA-N37_DR        DNA                    (10)    657     396  555376  
  1079   16.4  2.3  1.4  chr13               434036   434060 (51751967) + Merlin-1_DR       DNA/Merlin             8703   8921  (1606)  555377  
  1326    7.8  2.6  0.0  chr13               434061   434252 (51751775) + HE1_DR1           SINE/tRNA-V-RTE          55    251   (151)  555378  
   641   16.5  1.6  0.0  chr13               434261   434381 (51751646) C DNA-2-30B_DR      DNA                   (270)    143      21  555379  
   680   13.1 21.4  7.6  chr13               434786   435042 (51750985) C DNAX-19_DR        DNA                   (136)    303      14  555380  
   201   24.5  5.0  6.1  chr13               435150   435249 (51750778) + DNA9TA1_DR        DNA/CMC-EnSpm          2039   2137  (1196)  555381 *
   211   12.2  0.0  2.4  chr13               435221   435262 (51750765) C DNA6-6_DR         DNA                  (1325)   9956    9916  555382  
  5926   16.7 10.2  1.3  chr13               435353   436663 (51749364) C Kolobok-N14B_DR   DNA/Kolobok-T2?         (8)   2103     677  555383  
   207   13.9  0.0  0.0  chr13               437035   437070 (51748957) + DNA-1-7_DR        DNA/PIF-Harbinger       831    866   (572)  555384  
   436   24.0  7.7 11.8  chr13               437132   437166 (51748861) + DNA-8-26_DR       DNA/hAT-Tip100         1328   1563   (610)  555385  
   804   22.5  4.8  0.5  chr13               437167   437376 (51748651) C DNA-2-30B_DR      DNA                    (31)    382     164  555386  
   969    5.9  0.0  0.0  chr13               437386   437504 (51748523) + SINE2-3_DR        SINE/tRNA-V-RTE         249    367     (1)  555387  
   239   21.6  5.6 14.8  chr13               437414   437435 (51748592) + CryptonV-1_DR     DNA/Crypton-V          2606   2716 (15153)  555388 *
   547   15.2  0.0  0.0  chr13               437436   437534 (51748493) + TDR9              DNA                       1     99   (109)  555389 *
   919   12.9  0.7  0.0  chr13               437505   437523 (51748504) + EnSpm-6N1_DR      DNA/CMC-EnSpm          6291   6429  (2807)  555390  
   414   18.4  7.8  0.0  chr13               437522   437624 (51748403) C DNA-2-30B_DR      DNA                   (302)    111       1  555386 *
   387   27.3  0.0  0.9  chr13               438035   438057 (51747970) + EnSpm-N13_DR      DNA/CMC-EnSpm         13505  13612  (8535)  555391  
   430   17.6  0.0  1.2  chr13               438058   438143 (51747884) C ANGEL             DNA/Kolobok            (20)    289     205  555392  
  1077   13.7  4.4  0.0  chr13               438169   438346 (51747681) + hAT-N203_DR       DNA/hAT-Tip100         1080   1265  (4276)  555393  
  1385    8.6  2.0  0.0  chr13               438347   438543 (51747484) + SINE3-1           SINE/5S-Deu-L2            2    202   (388)  555394  
   238   17.4  0.0  0.0  chr13               438533   438578 (51747449) + LTR-19_DR-LTR     LTR                     312    357  (1005)  555395 *
   236   23.3  1.6  1.6  chr13               438690   438750 (51747277) + hAT-N35C_DR       DNA/hAT-Ac              835    895   (696)  555396 *
   307   22.8  1.2  1.2  chr13               438699   438778 (51747249) C EnSpm-9_DR        DNA/CMC-EnSpm        (7638)    982     903  555397  
   211   24.2  1.5  4.8  chr13               438728   438792 (51747235) + hAT-N35B_DR       DNA/hAT-Ac              880    942   (670)  555398 *
   556   15.5 36.0  0.4  chr13               438821   438995 (51747032) C hAT-N50B_DR       DNA/hAT-Ac            (511)    237       1  555399  
   391   17.2  0.0  3.2  chr13               439105   439200 (51746827) C EnSpm-7_DR        DNA/CMC-EnSpm        (3848)   7186    7094  555400 *
   542   15.0  2.3  0.3  chr13               439121   439143 (51746884) + Gypsy-31-LTR_DR   LTR/Gypsy                35    185   (767)  555401  
   748   12.2  0.8  3.2  chr13               439144   439270 (51746757) C hAT-2n1_DR        DNA/hAT-Charlie        (75)   1135    1012  555402  
  1116   14.7  3.4  0.0  chr13               439330   441170 (51744857) C MSAT-3_DR         Satellite               (7)   1903       1  555403  
   651    9.1  3.0  0.0  chr13               441775   441873 (51744154) + TE-X-16_DR        DNA/Crypton-A            87    188   (165)  555404 *
  4457   20.0  3.0  5.0  chr13               441863   443212 (51742815) + MOSAT_DR          Satellite                 1   1323  (1011)  555405  
   381   10.9  1.5  4.1  chr13               443593   443667 (51742360) C L2-57_DR          LINE/L2                 (0)   1043     977  555406  
  1794   13.5  0.7  0.7  chr13               443708   443995 (51742032) + DIRS-4N1-LTR_DR   LTR/Ngaro                28    315    (39)  555407  
  1032   12.2 19.0  0.0  chr13               443996   444216 (51741811) C DNA8-12_DR        DNA                     (0)    326      64  555408  
   218   17.4  5.2  7.3  chr13               444249   444286 (51741741) + DIRS-4N1-LTR_DR   LTR/Ngaro               308    332    (22)  555409  
   222   20.5  0.0  9.3  chr13               444287   444345 (51741682) + MuDR-2_DR         DNA/MULE-MuDR         16227  16280  (7653)  555410  
   218   17.4  5.2  7.3  chr13               444346   444356 (51741671) + DIRS-4N1-LTR_DR   LTR/Ngaro               333    340    (14)  555409  
   201   13.5  5.4  0.0  chr13               444519   444555 (51741472) + MuDR-2_DR         DNA/MULE-MuDR         20027  20065  (3868)  555411 *
   493   15.5  0.0 27.7  chr13               444553   444704 (51741323) + DNA-N15_DR        DNA                      15    133   (272)  555412  
   282   19.7  8.5  1.1  chr13               444648   444729 (51741298) + hAT-N53B_DR       DNA/hAT-Ac             1462   1549  (2628)  555413 *
   318   17.9  0.0  0.0  chr13               444701   444756 (51741271) + hAT-N160_DR       DNA/hAT-Ac             1188   1243   (921)  555414  
   318   17.9  0.0  0.0  chr13               444755   444810 (51741217) + hAT-N160_DR       DNA/hAT-Ac             1188   1243   (921)  555414  
   213   24.8  8.3  9.2  chr13               444811   444867 (51741160) C DNA-N15_DR        DNA                   (193)    201      94  555415 *
  1607   11.4  5.1  0.8  chr13               444864   445120 (51740907) + DNA-N15_DR        DNA                      77    344    (61)  555416  
   767   25.4  6.6  5.2  chr13               445121   445165 (51740862) + hAT-N160_DR       DNA/hAT-Ac             1189   1494   (670)  555417  
  1039   14.2  7.7  3.3  chr13               445892   446124 (51739903) + DNA-N36_DR        DNA                     169    411   (212)  555418  
  3011    9.7  0.7  0.0  chr13               446153   446555 (51739472) C DNA-2-2_DR        DNA                     (1)    406       1  555419  
   222   15.0  2.5  0.0  chr13               446558   446597 (51739430) + Crypton-N1_DR     DNA/Crypton-A           204    244   (240)  555420  
   968   12.7  2.5  0.0  chr13               446640   446797 (51739230) + Harbinger-N12_DR  DNA/PIF-Harbinger         1    162   (540)  555421 *
  1769    9.7  1.1  1.9  chr13               446783   447054 (51738973) C Merlin-2_DR       DNA/Merlin           (7133)   6788    6519  555422  
   374    6.9  4.8  6.6  chr13               447467   447528 (51738499) C DNA-N36_DR        DNA                   (120)    503     443  555423  
  1315    7.2  5.7  0.0  chr13               447554   447746 (51738281) C HE1_DR1           SINE/tRNA-V-RTE        (88)    314     111  555424  
   710   21.5  3.8  8.3  chr13               447561   447773 (51738254) C DNA9-3_DR         DNA/MULE-MuDR?       (1470)   9909    9706  555425 *
   369   25.4  6.4  8.9  chr13               447983   448155 (51737872) + hAT-N127_DR       DNA/hAT-Charlie        6754   6922  (3394)  555426 *
   634   19.6  2.8  0.7  chr13               448019   448162 (51737865) + ANGEL             DNA/Kolobok              92    238    (71)  555427  
   234   19.2 16.7  9.2  chr13               448113   448244 (51737783) C Helitron-2_DR     RC/Helitron         (19384)   8028    7888  555428 *
   562   23.8  7.3  3.5  chr13               448163   448210 (51737817) C Dada-U1A_DR       DNA/Dada             (5131)   5848    5650  555429  
   221   22.3  1.3  6.8  chr13               448434   448444 (51737583) C DNA7-N1_DR        DNA/Zisupton         (2090)   8327    8321  555430  
   947   19.8 11.9  0.7  chr13               448445   448688 (51737339) C Kolobok-N10B_DR   DNA/Kolobok             (0)    271       1  555431  
  1273   18.8 11.5  1.1  chr13               448914   449252 (51736775) C DNA-2-30B_DR      DNA                     (7)    406      33  555432  
   617   24.4 12.0  0.6  chr13               449306   449574 (51736453) + Kolobok-N10B_DR   DNA/Kolobok              34    344     (0)  555433 *
  1704   19.7  2.1  1.6  chr13               449571   449952 (51736075) + DNA-2-30B_DR      DNA                       1    384    (29)  555434  
  1442   18.8 15.0  5.1  chr13               450357   450856 (51735171) + Kolobok-1N2_DR    DNA/Kolobok-T2            1    547   (143)  555435  
   277   13.8  1.5  1.5  chr13               451087   451152 (51734875) + Helitron-2_DR     RC/Helitron            6004   6069 (21343)  555436 *
   358   12.0  1.4  5.9  chr13               451111   451181 (51734846) C hAT-N202_DR       DNA/hAT-Tip100       (1718)    167     100  555437  
   313   19.6  7.2  8.0  chr13               451112   451250 (51734777) + Zisupton-7_DR     DNA/Zisupton            938   1075 (16007)  555438 *
  5814   12.2 18.9  1.1  chr13               451164   452378 (51733649) C hAT-N26_DR        DNA/hAT-Ac             (29)   1430       1  555439  
   213   21.0  1.6  0.0  chr13               452451   452512 (51733515) C hAT-N110_DR       DNA/hAT?              (545)    152      90  555440  
   796   15.3  6.7  2.1  chr13               452731   452910 (51733117) + TDR23             DNA                     884   1071    (76)  555441  
  5644    3.0  1.5  0.0  chr13               452959   453622 (51732405) C HarbingerN2_DR    DNA/PIF-Harbinger       (0)    674       1  555442  
  3961   10.5  4.8  0.2  chr13               453625   454208 (51731819) C LTR-10_DR         LTR                    (54)    821     211  555443  
  2918    3.9  7.0  0.0  chr13               454209   454594 (51731433) C DNA-2-30B_DR      DNA                     (0)    413       1  555444  
   552   12.5 20.2  1.5  chr13               454595   454708 (51731319) C LTR-10_DR         LTR                   (663)    212      78  555443  
   888   17.5 11.6  0.4  chr13               455059   455282 (51730745) + DNA-2-30B_DR      DNA                       1    249   (164)  555445  
   474   15.7  1.1  1.1  chr13               455277   455366 (51730661) + LOOPERN6B_DR      DNA/Kolobok-T2?         681    770    (26)  555446 *
   285   21.1  0.8  0.8  chr13               455613   455736 (51730291) C Zisupton-7_DR     DNA/Zisupton         (5563)  11519   11396  555447 *
   382   19.8  2.7  0.0  chr13               455630   455740 (51730287) C Polinton-4_DR     DNA/Maverick         (3074)  17213   17100  555448  
   379   24.1  8.0  0.0  chr13               455653   455789 (51730238) + ENSPM-6_DR        DNA/CMC-EnSpm         31691  31838   (778)  555449 *
  2744   13.4  0.2  0.5  chr13               456044   456498 (51729529) C Kolobok-N14B_DR   DNA/Kolobok-T2?       (847)   1264     840  555450  
   531    9.4  0.0  0.0  chr13               456466   456561 (51729466) C ENSPM-6_DR        DNA/CMC-EnSpm       (18573)  14043   13948  555451 *
   437   27.9  0.6 27.1  chr13               456474   456496 (51729531) + Zisupton-6_DR     DNA/Zisupton           9188   9211 (12905)  555452 *
   650    6.1 15.2  0.0  chr13               456497   456595 (51729432) C DNA-N43_DR        DNA/TcMar-Fot1        (337)    717     604  555453  
   437   27.9  0.6 27.1  chr13               456596   456837 (51729190) + Zisupton-6_DR     DNA/Zisupton           9212   9475 (12641)  555452 *
   543   12.4  5.3  1.5  chr13               456765   456895 (51729132) C Zisupton-7_DR     DNA/Zisupton        (12387)   4695    4560  555454  
   570   20.6 18.0  1.9  chr13               456910   457142 (51728885) C EnSpm-N13_DR      DNA/CMC-EnSpm        (3870)  18279   18010  555455  
   270   13.1  0.0  8.2  chr13               457128   457207 (51728820) C DNA6-6_DR         DNA                  (1260)  10021    9955  555456 *
   266    8.2  1.6  0.0  chr13               457157   457217 (51728810) + Rex1-31_DRe       LINE/Rex-Babar         3064   3125   (408)  555457 *
   210   20.0  1.8  0.0  chr13               457174   457228 (51728799) + EnSpm-N36_DR      DNA/CMC-EnSpm          1244   1299  (1926)  555458 *
   246   10.4  0.0  0.0  chr13               457325   457372 (51728655) C Zisupton-7_DR     DNA/Zisupton         (5534)  11548   11501  555459  
   205   14.6  4.2  0.0  chr13               457331   457378 (51728649) C CryptonV-N5_DR    DNA/Crypton-V       (18355)   6182    6133  555460 *
   231   17.7  1.6  1.6  chr13               457341   457382 (51728645) C EnSpm-N13_DR      DNA/CMC-EnSpm       (16142)   6007    5966  555461  
   745   24.0  1.0  0.0  chr13               457383   457574 (51728453) + DNA-2-30B_DR      DNA                       1    194   (219)  555462  
   219   12.2  2.6 15.9  chr13               457404   457418 (51728609) + Helitron-2_DR     RC/Helitron            6074   6142 (21270)  555463 *
   207   13.6  4.5  0.0  chr13               457603   457646 (51728381) + EnSpm-9_DR        DNA/CMC-EnSpm           710    755  (7865)  555464  
  2259    9.8  6.9  0.0  chr13               457915   458262 (51727765) + HE1_DR1           SINE/tRNA-V-RTE           1    372    (30)  555465  
   391   22.0  0.0  6.7  chr13               458163   458274 (51727753) + CryptonV-N5_DR    DNA/Crypton-V          5004   5108 (19429)  555466 *
   213    8.9 17.8  0.0  chr13               458271   458315 (51727712) + EnSpm-17_DR       DNA/CMC-EnSpm          2680   2732  (6544)  555467 *
  1662    8.3  4.0  0.0  chr13               458605   458832 (51727195) C DNA-3-2B_DR       DNA/PIF-Harbinger       (0)    832     596  555468  
  1104   11.8  0.6  0.6  chr13               458832   459001 (51727026) + MSAT-2_DR         Satellite                21    190    (52)  555469 *
  4215    7.5 16.7  0.0  chr13               459007   459657 (51726370) C DNA-3-2B_DR       DNA/PIF-Harbinger      (18)    814      55  555470  
   488   21.5 19.9  1.7  chr13               459679   459929 (51726098) + DNA-6-N8_DR       DNA                    2012   2307     (1)  555471  
   214   13.9  0.0  0.0  chr13               459967   460002 (51726025) C DNA6-9_DR         DNA/hAT-hAT5           (13)    681     646  555472  
  1642   17.8  4.1  1.1  chr13               460024   460392 (51725635) + DNA-2-30B_DR      DNA                      33    412     (1)  555473  
   227   33.3  2.5  0.8  chr13               460885   461002 (51725025) C hAT-N48C_DR       DNA/hAT-Ac            (558)   1741    1622  555474  
   248   15.7  7.8  1.0  chr13               461216   461305 (51724722) C L1-11_DR          LINE/L1              (1486)   5838    5743  555475 *
  1147   13.2  0.0  6.5  chr13               461246   461811 (51724216) + (TAA)n            Simple_repeat             1    529     (0)  555476  
   237   19.0  2.5  4.2  chr13               462517   462637 (51723390) + EnSpm-21_DR       DNA/CMC-EnSpm          6860   6978  (2172)  555477 *
   372   16.0  0.0  1.9  chr13               462543   462650 (51723377) C Polinton-4N1_DR   DNA/Maverick         (5614)   4822    4717  555478 *
   515   26.1 11.3  0.0  chr13               462564   462793 (51723234) C Zisupton-6_DR     DNA/Zisupton        (13191)   8925    8670  555479  
   259   25.7  5.1 17.5  chr13               462651   462789 (51723238) C IS3EU-4_DR        DNA/IS3EU             (702)  14316   14100  555480 *
   324   22.8  1.0  0.0  chr13               462710   462810 (51723217) C EnSpm-21_DR       DNA/CMC-EnSpm        (2517)   6633    6532  555481  
   342   26.0  2.2  3.0  chr13               463051   463185 (51722842) C hAT-2_DR          DNA/hAT-Charlie        (56)   2480    2347  555482 *
   567   21.5  0.0  0.0  chr13               463068   463225 (51722802) + Zisupton-6_DR     DNA/Zisupton           9288   9445 (12671)  555483  
   413   24.3  0.9  3.9  chr13               463142   463248 (51722779) C Gypsy82-LTR_Dr    LTR/Gypsy             (606)    739     636  555484 *
   269   28.2 11.1  2.4  chr13               463226   463251 (51722776) + EnSpm-21_DR       DNA/CMC-EnSpm          6476   6675  (2475)  555485 *
   204   13.0  5.1  1.2  chr13               463470   463547 (51722480) + hAT-2n1_DR        DNA/hAT-Charlie        1047   1127    (83)  555486  
   228   22.2  2.2  6.8  chr13               463793   463884 (51722143) C hAT-N48C_DR       DNA/hAT-Ac            (517)   1782    1695  555487 *
   427   30.9  5.8 15.4  chr13               463824   464673 (51721354) + IS3EU-4_DR        DNA/IS3EU             14082  14860   (169)  555488  
   204   18.3 21.1  0.0  chr13               465968   466038 (51719989) C Kolobok-N16_DR    DNA/Kolobok?          (764)    478     393  555489  
   522   13.1  0.0  1.2  chr13               466238   466322 (51719705) C Kolobok-N16_DR    DNA/Kolobok?         (1096)    146      63  555489  
   234   25.6  2.1  4.3  chr13               466643   466736 (51719291) + hAT-N41B_DR       DNA/hAT-Ac                3     94  (1498)  555490  
   476   20.7  2.7  8.6  chr13               466853   467037 (51718990) C piggyBac-N14_DR   DNA/PiggyBac?         (511)    486     312  555491  
   239   22.2  3.5  4.8  chr13               467027   467111 (51718916) C Kolobok-N10_DR    DNA/Kolobok           (197)    446     363  555492 *
   450   17.8  2.3 11.5  chr13               467138   467270 (51718757) C HATN13_DR         DNA/hAT-Ac            (795)    324     203  555493  
   891    0.0  5.4  0.0  chr13               467596   467706 (51718321) C Rex1-31_DRe       LINE/Rex-Babar          (3)   3530    3414  555494  
   384   21.0 25.3  0.0  chr13               467730   467891 (51718136) C ANGEL             DNA/Kolobok           (106)    203       1  555495  
   296   18.1  9.7  0.0  chr13               467905   467976 (51718051) + hATN-28_DRe       DNA/hAT-Charlie           2     80   (123)  555496  
   323   24.4  1.2  0.0  chr13               468529   468614 (51717413) + hAT-27N1_DR       DNA/hAT-Ac                1     87   (644)  555497  
   264   11.8  0.0  2.0  chr13               468637   468688 (51717339) C DNA-2-30B_DR      DNA                   (354)     59       9  555498  
   940    8.1  0.0  0.0  chr13               468775   469907 (51716120) + SAT-4_DR          Satellite                 1   1132     (0)  555499  
   330   13.4  0.0  6.7  chr13               469936   470015 (51716012) + hAT-27N1_DR       DNA/hAT-Ac              498    572   (159)  555500  
   937    8.9  1.5  0.0  chr13               470021   470155 (51715872) C SINE2-3_DR        SINE/tRNA-V-RTE         (0)    368     232  555501  
   772   15.8  3.6  0.0  chr13               470156   470181 (51715846) C CryptonV-N1_DR    DNA/Crypton-V        (1928)   8119    7953  555502  
   294   11.3  0.0  1.9  chr13               470449   470502 (51715525) C DNA-2-30B_DR      DNA                   (355)     58       6  555503  
   204   24.3  0.0  2.7  chr13               470629   470704 (51715323) + Polinton-1_DR     DNA/Maverick          17083  17156  (1329)  555504 *
   227   19.7  3.2  1.6  chr13               470650   470703 (51715324) + ERV1-N6-I_DR      LTR/ERV1               3379   3433  (1070)  555505  
   313   19.0  0.0  0.0  chr13               470704   470761 (51715266) + HATN10B_DR        DNA/hAT-Ac                2     59   (549)  555506  
   299   10.0 24.7  1.0  chr13               470757   470837 (51715190) + HATN10_DR         DNA/hAT-Ac              335    434    (21)  555507 *
   244   10.8  1.5  0.0  chr13               471098   471162 (51714865) + Rex1-31_DRe       LINE/Rex-Babar         3056   3121   (412)  555508  
   206   13.3  0.0  2.7  chr13               471105   471181 (51714846) + DNA-N43_DR        DNA/TcMar-Fot1          538    612   (442)  555509 *
   945    6.5  0.1  0.2  chr13               471236   472207 (51713820) + SAT-4_DR          Satellite                 1    971     (0)  555510  
   320   26.5  1.0  0.0  chr13               472399   472496 (51713531) C Zisupton-6_DR     DNA/Zisupton        (20917)   1199    1101  555511  
   304   24.9  0.0  8.3  chr13               472403   472520 (51713507) + Zisupton-6_DR     DNA/Zisupton           1094   1202 (20914)  555511 *
   277   20.0  0.0  0.0  chr13               472450   472534 (51713493) + Gypsy82-LTR_Dr    LTR/Gypsy               667    751   (594)  555512 *
   226   26.6  2.8  0.0  chr13               472535   472558 (51713469) C Gypsy-31-LTR_DR   LTR/Gypsy             (837)    117       6  555513  
   262   19.4  8.1  0.0  chr13               472847   472908 (51713119) C DNA9-2_DR         DNA                  (3612)    322     256  555514  
   242    8.6  3.3  3.3  chr13               472885   472944 (51713083) + Polinton-4N1_DR   DNA/Maverick           4702   4761  (5675)  555515 *
   226   11.5  1.9  0.0  chr13               472911   472962 (51713065) C hAT-N47C_DR       DNA/hAT-Tip100       (1220)   1239    1187  555516 *
   221   28.6  0.0  0.0  chr13               473164   473240 (51712787) + Gypsy-31-LTR_DR   LTR/Gypsy                97    173   (781)  555517 *
   230   26.4  0.0  4.2  chr13               473224   473298 (51712729) C DNA-2-30B_DR      DNA                   (341)     72       1  555518  
   212   23.7  1.0  2.0  chr13               473601   473699 (51712328) C hAT-N202_DR       DNA/hAT-Tip100       (1686)    199     102  555519 *
  1018   16.3  1.4  2.8  chr13               473683   473903 (51712124) C LOOPERN4B_DR      DNA/Kolobok-T2          (5)    498     281  555520  
   962   21.9  5.9  7.1  chr13               473904   474125 (51711902) + Kolobok-1N2_DR    DNA/Kolobok-T2            6    443   (247)  555521  
   272   14.3  0.0  0.0  chr13               474359   474407 (51711620) + hAT-N178_DR       DNA/hAT-Ac                3     51  (1656)  555522 *
   811   14.2  0.0  3.7  chr13               474373   474540 (51711487) + DNA9-6_DR         DNA                    4433   4594  (3290)  555523 *
  2231   12.6  0.3  0.6  chr13               474405   474755 (51711272) C DNA8-17_DR        DNA/hAT-Tip100        (146)   1667    1318  555524  
   552   21.1  2.3  0.0  chr13               474658   474790 (51711237) C DNA6-6_DR         DNA                  (3287)   7994    7859  555525 *
   558   17.5  3.2  5.2  chr13               474970   475126 (51710901) C DNA-2-30B_DR      DNA                   (252)    161       8  555526  
   209   15.9  0.0  0.0  chr13               475406   475449 (51710578) + hAT-27N1_DR       DNA/hAT-Ac               33     76   (655)  555527  
   273   17.8  0.5  0.5  chr13               475524   475537 (51710490) C ENSPM-6_DR        DNA/CMC-EnSpm         (816)  31800   31714  555528  
   312   11.7  1.3  1.3  chr13               475538   475615 (51710412) + Dada-tL_DR        DNA/Dada               9041   9118  (1289)  555529  
   312    3.9  0.0  0.0  chr13               475564   475615 (51710412) C Zisupton-1_DR     DNA/Zisupton          (505)   9124    9073  555530 *
   332   17.9 19.8  0.0  chr13               475596   475701 (51710326) + L1-68_DR          LINE/L1                5526   5652   (141)  555531  
   272   16.0  0.0  4.3  chr13               475616   475631 (51710396) + EnSpm-N13_DR      DNA/CMC-EnSpm          5994   6039 (16110)  555532 *
   714   12.6  0.0  0.8  chr13               475708   475827 (51710200) C DIRS-1E-LTR_DR    LTR/Ngaro             (366)    324     206  555533  
   675   24.9 17.1  1.6  chr13               475828   476041 (51709986) C Helitron-2_DR     RC/Helitron          (3893)  23519   23135  555534 *
  1306   10.7 28.1  0.0  chr13               475839   476119 (51709908) C DNA8-17_DR        DNA/hAT-Tip100        (146)   1667    1308  555535  
   354   22.8  7.5  1.8  chr13               476031   476137 (51709890) + MuDR-2_DR         DNA/MULE-MuDR         20166  20278  (3655)  555536 *
   211   23.9  0.0  1.4  chr13               476355   476426 (51709601) + Rex1-31_DRe       LINE/Rex-Babar         3040   3110   (423)  555537 *
   254   13.7  0.0  0.0  chr13               476379   476429 (51709598) + Helitron-2_DR     RC/Helitron            6062   6112 (21300)  555538  
   216   18.2  0.0  0.0  chr13               476381   476435 (51709592) C L1-53_DR          LINE/L1              (4778)   1668    1614  555539 *
   351   16.9  2.8  0.0  chr13               476777   476847 (51709180) + Crypton-N1_DR     DNA/Crypton-A           345    417    (67)  555540  
   350   13.0  7.2  0.0  chr13               476896   476964 (51709063) + Crypton-N1_DR     DNA/Crypton-A           176    249   (235)  555541  
   306   15.9  7.2  0.0  chr13               476958   477026 (51709001) + Crypton-N1_DR     DNA/Crypton-A           176    249   (235)  555541 *
   294   14.5  1.6  3.2  chr13               477021   477084 (51708943) + Crypton-N1_DR     DNA/Crypton-A           187    249   (235)  555541 *
   311   15.7  7.1  0.0  chr13               477078   477147 (51708880) + Crypton-N1_DR     DNA/Crypton-A           176    250   (234)  555541 *
   366   11.6  7.2  0.0  chr13               477140   477208 (51708819) + Crypton-N1_DR     DNA/Crypton-A           176    249   (235)  555541  
   294   14.5  1.6  3.2  chr13               477203   477266 (51708761) + Crypton-N1_DR     DNA/Crypton-A           187    249   (235)  555541 *
   284   16.1  1.6  3.2  chr13               477261   477324 (51708703) + Crypton-N1_DR     DNA/Crypton-A           187    249   (235)  555541 *
   294   14.5  1.6  3.2  chr13               477319   477382 (51708645) + Crypton-N1_DR     DNA/Crypton-A           187    249   (235)  555541 *
   306   15.9  7.2  0.0  chr13               477376   477444 (51708583) + Crypton-N1_DR     DNA/Crypton-A           176    249   (235)  555541  
   300   14.3  1.5  3.1  chr13               477439   477503 (51708524) + Crypton-N1_DR     DNA/Crypton-A           187    250   (234)  555541 *
   362   12.9  7.1  0.0  chr13               477496   477565 (51708462) + Crypton-N1_DR     DNA/Crypton-A           176    250   (234)  555541 *
   366   10.0  6.7  0.0  chr13               477558   477617 (51708410) + Crypton-N1_DR     DNA/Crypton-A           176    239   (245)  555541  
   376   12.3  1.5  0.0  chr13               477623   477687 (51708340) + Crypton-N1_DR     DNA/Crypton-A           179    244   (240)  555541 *
  1106   15.1  6.2  9.1  chr13               477687   477992 (51708035) + Crypton-N1_DR     DNA/Crypton-A           187    484     (0)  555542  
   245    9.3  3.6  1.8  chr13               478106   478160 (51707867) C DNAX-16_DR        DNA                   (146)    277     222  555543  
   259   12.8 18.6  3.6  chr13               478188   478284 (51707743) C I-3_DR            LINE/I                 (17)   5409    5299  555544  
   209   24.2  3.1  5.3  chr13               478615   478710 (51707317) + hAT-N203_DR       DNA/hAT-Tip100          202    295  (5246)  555545 *
   421   13.6  0.0  0.0  chr13               478639   478719 (51707308) C L2-52_DR          LINE/L2                 (4)   1548    1468  555546  
   245    7.0  5.6  1.3  chr13               478723   478794 (51707233) C MuDR-2_DR         DNA/MULE-MuDR        (7456)  16477   16403  555547 *
   271   19.2  1.5 17.8  chr13               478758   478827 (51707200) C Zisupton-7_DR     DNA/Zisupton        (12255)   4827    4721  555548  
   376   23.9  1.1  0.0  chr13               478828   478915 (51707112) + HATN12_DR         DNA/hAT-Ac              476    564    (15)  555549  
   271   19.2  1.5 17.8  chr13               478916   478953 (51707074) C Zisupton-7_DR     DNA/Zisupton        (12255)   4720    4659  555548 *
   277   14.1 10.9  0.0  chr13               478918   478981 (51707046) + Helitron-2_DR     RC/Helitron            5365   5435 (21977)  555550  
   274    8.3 12.1  8.8  chr13               479134   479199 (51706828) + EnSpm-N36_DR      DNA/CMC-EnSpm          1244   1311  (1914)  555551 *
   399   13.0 17.6  0.0  chr13               479182   479289 (51706738) C CryptonV-N6_DR    DNA/Crypton-V         (354)    208      82  555552  
   278   14.6  0.0  0.0  chr13               479331   479378 (51706649) C CryptonV-1_DR     DNA/Crypton-V       (17825)     48       1  555553  
   890   15.4  0.5  7.1  chr13               479408   479700 (51706327) + (CAGA)n           Simple_repeat             1    273     (0)  555554  
   255   18.1  1.0  4.2  chr13               479629   479726 (51706301) + DNA8-26_DR        DNA                    1441   1535  (2995)  555555 *
   268    4.9  0.0  0.0  chr13               480251   480331 (51705696) + (TTTA)n           Simple_repeat             4     84     (0)  555556  
   759   18.2  5.4  4.7  chr13               480452   480728 (51705299) C Tx1-15_DR         LINE/L1-Tx1           (160)   3349    3071  555557  
   207   25.4  0.0  0.0  chr13               480780   480834 (51705193) + EnSpm-N13_DR      DNA/CMC-EnSpm         18253  18307  (3842)  555558  
   299    0.0  0.0  0.0  chr13               480864   480899 (51705128) + DNA6-3_DR         DNA                       1     36  (1375)  555559  
   529   11.6  4.7  6.9  chr13               480924   481071 (51704956) + DNA6-3_DR         DNA                    1267   1411     (0)  555560  
   237   17.6  0.0  0.0  chr13               481444   481494 (51704533) C Tx1-15_DR         LINE/L1-Tx1           (477)   3032    2982  555557  
   891   16.6 14.4  0.0  chr13               481530   481758 (51704269) + DNA-N24_DR        DNA                     716    977     (0)  555561  
   317    4.3  0.0  0.0  chr13               481924   481970 (51704057) + ERV1-7_DR-I       LTR/ERV1               2020   2066  (4637)  555562  
   321   25.2  5.8  0.0  chr13               482081   482183 (51703844) + DNA2-16_DR        DNA                   17191  17299   (752)  555563 *
  1434   10.4  2.9  0.0  chr13               482180   482419 (51703608) + HE1_DR1           SINE/tRNA-V-RTE          25    271   (131)  555564  
   301   14.3 30.2  0.0  chr13               482509   482627 (51703400) + REX1-3_DR         LINE/Rex-Babar         2608   2762    (13)  555565  
   200   21.1  6.2  6.2  chr13               482598   482693 (51703334) + ANGEL             DNA/Kolobok             214    309     (0)  555566 *
   258   17.1  0.0  4.9  chr13               483098   483183 (51702844) + Helitron-2_DR     RC/Helitron            5320   5401 (22011)  555567 *
   319   11.0  0.0  1.1  chr13               483123   483214 (51702813) C Gypsy82-LTR_Dr    LTR/Gypsy             (589)    756     666  555568 *
   373   13.0  9.1  0.7  chr13               483142   483273 (51702754) C hAT-N48B_DR       DNA/hAT-Ac            (469)   1671    1529  555569  
   289   12.0  1.4  8.1  chr13               483147   483291 (51702736) + ERV1-N3-I_DR      LTR/ERV1               3606   3741   (850)  555570 *
   238   18.3  0.0 12.2  chr13               483155   483366 (51702661) + DNA-N43_DR        DNA/TcMar-Fot1          533    721   (333)  555571 *
   247   11.8  1.0 13.8  chr13               483292   483342 (51702685) + (CA)n             Simple_repeat             2    175     (0)  555572  
   205   12.8  2.6  0.0  chr13               483909   483947 (51702080) + EnSpm-8_DR        DNA/CMC-EnSpm          5872   5911  (3530)  555573  
   929    9.0  8.0  0.0  chr13               484000   484187 (51701840) C hAT-N57_DR        DNA/hAT-Ac              (0)   1286    1084  555574  
  1650   13.9  1.3  6.0  chr13               484216   484529 (51701498) C L2-1_DR           LINE/L2               (434)   4551    4252  555575  
   895   11.6  1.5  7.0  chr13               484526   484720 (51701307) C HarbingerN3_DR    DNA/PIF-Harbinger     (151)    913     729  555576 *
   918    7.0  0.0  0.0  chr13               485025   485973 (51700054) C SAT-4_DR          Satellite              (10)    949       1  555577  
  1685   13.8 11.2  0.3  chr13               486264   486611 (51699416) + LOOPERN4B_DR      DNA/Kolobok-T2            1    386   (117)  555578  
   455   16.9  8.6  9.1  chr13               487105   487325 (51698702) + DNA-2-30_DR       DNA                     169    388     (0)  555579  
   323   15.1 10.1  9.1  chr13               488161   488269 (51697758) + DNA-8-9_DR        DNA/hAT-Ac             1017   1126  (2593)  555580 *
  1557   12.1 10.6  1.5  chr13               488176   488535 (51697492) + DNA-5-8B_DR       DNA/hAT-hAT5             36    427     (0)  555581  
   279   17.6 14.7  7.2  chr13               488270   488289 (51697738) + CryptonV-N5_DR    DNA/Crypton-V         13657  13794 (10743)  555582 *
   236   16.7  0.0  2.1  chr13               488983   489031 (51696996) + DNA8-7_DR         DNA/hAT-Ac               19     66   (518)  555583  
   322   17.1 19.3  0.0  chr13               489090   489177 (51696850) C Kolobok-N16_DR    DNA/Kolobok?          (112)   1130    1026  555584  
   253   10.9  4.3  0.0  chr13               489186   489231 (51696796) C DNA-N15_DR        DNA                   (280)    125      78  555585 *
   303   12.8  0.0  0.0  chr13               489230   489276 (51696751) C DNA-N15_DR        DNA                   (272)    133      87  555585  
   294   13.0  5.6  0.0  chr13               489276   489329 (51696698) C DNA-N15_DR        DNA                   (272)    133      77  555585 *
   343   14.0  0.0  0.0  chr13               489327   489383 (51696644) C DNA-N15_DR        DNA                   (272)    133      77  555585  
   282   13.0  3.7  0.0  chr13               489382   489435 (51696592) C DNA-N15_DR        DNA                   (273)    132      77  555585 *
   358   12.3  0.0  0.0  chr13               489433   489489 (51696538) C DNA-N15_DR        DNA                   (272)    133      77  555585  
   313   20.3  0.0  2.7  chr13               489435   489510 (51696517) C hAT-N160_DR       DNA/hAT-Ac            (921)   1243    1170  555586 *
   488   13.2  1.2  0.0  chr13               489533   489615 (51696412) C HATN10_DR         DNA/hAT-Ac            (371)     84       1  555587  
   595   18.1  9.4  0.0  chr13               489953   490079 (51695948) C LOOPERN5_DR       DNA/Kolobok-T2        (109)   1128     990  555588  
   694   17.4 12.8  1.1  chr13               490628   490941 (51695086) C DNA-2-30B_DR      DNA                     (8)    380       1  555589  
   364   20.2  0.0  0.0  chr13               490958   491041 (51694986) C ANGEL             DNA/Kolobok             (0)    309     226  555590  
   254   23.5  5.9  0.0  chr13               491024   491091 (51694936) C EnSpm-N10_DR      DNA/CMC-EnSpm        (7553)   1755    1684  555591 *
   358   16.2  0.0  2.7  chr13               491034   491109 (51694918) C Kolobok-N4_DR     DNA/Kolobok-T2       (1352)   1650    1577  555592  
   247   21.5 14.0  0.0  chr13               491110   491140 (51694887) + IS3EU-1_DR        DNA/IS3EU              4058   4179  (4525)  555593  
   680   15.8  9.9  0.5  chr13               491144   491315 (51694712) C ANGEL             DNA/Kolobok             (0)    309     122  555594  
   220   26.7  2.6  0.8  chr13               491217   491333 (51694694) C EnSpm-N47_DR      DNA/CMC-EnSpm?       (2041)    976     858  555595 *
   490   17.6  5.6  0.8  chr13               491398   491523 (51694504) + ANGEL             DNA/Kolobok              96    227    (82)  555596  
   226   21.9  0.0  3.1  chr13               491465   491530 (51694497) + EnSpm-N6B_DR      DNA/CMC-EnSpm?          597    660  (2590)  555597 *
   785   11.1  0.0  0.8  chr13               491530   491647 (51694380) + Kolobok-N1_DR     DNA/Kolobok-T2?         613    729    (70)  555598  
   235   24.6  0.0  0.0  chr13               491676   491746 (51694281) + Kolobok-N10B_DR   DNA/Kolobok             203    309     (0)  555599  
   618   18.9  4.8  1.7  chr13               491856   492022 (51694005) C DNA-2-30B_DR      DNA                     (0)    413     242  555600  
   203    0.0  0.0  0.0  chr13               492067   492093 (51693934) + DNA-2-30_DR       DNA                     135    161   (227)  555601 *
   298   21.7 20.3  0.0  chr13               492081   492218 (51693809) C DNA-2-30B_DR      DNA                   (183)    230      65  555600  
   211   18.3  1.6  1.6  chr13               492217   492277 (51693750) + HATN12B_DR        DNA/hAT-Ac              284    344   (351)  555602 *
   344   18.0  6.3  3.9  chr13               492437   492563 (51693464) C DNA-2-30B_DR      DNA                   (221)    192      63  555603  
   271   19.1  3.6  6.4  chr13               492636   492747 (51693280) + DNA-2-30B_DR      DNA                     247    355    (58)  555604  
   218   11.7  3.1  6.5  chr13               492727   492790 (51693237) + DNA-8-26_DR       DNA/hAT-Tip100         1425   1486   (688)  555605 *
   279   19.8 13.4 10.2  chr13               492752   492998 (51693029) C DNA-2-30B_DR      DNA                   (134)    279      26  555606  
   260   18.9 16.5  7.4  chr13               492960   492987 (51693040) + DNA-2-30B_DR      DNA                     135    351    (62)  555607 *
   321   17.2  3.5 11.9  chr13               492988   493159 (51692868) C DNA-2-30_DR       DNA                   (171)    217      59  555608  
   203   16.2  0.0  0.0  chr13               493157   493193 (51692834) + DNA-2-30B_DR      DNA                     135    171   (242)  555609 *
   388   15.7 12.9  1.2  chr13               493180   493334 (51692693) C DNA-2-30B_DR      DNA                   (182)    231      59  555610  
   231   22.9  5.5  3.6  chr13               493369   493531 (51692496) C DNA-2-30B_DR      DNA                   (189)    224      59  555611  
   235   18.4  0.0  0.0  chr13               493536   493584 (51692443) C DNA-2-30B_DR      DNA                   (134)    279     231  555612 *
   599   15.8  5.7  4.1  chr13               493573   493764 (51692263) C DNA-2-30_DR       DNA                   (193)    195       1  555613  
   887   23.2  3.1  1.5  chr13               494309   494632 (51691395) C DNA-2-30B_DR      DNA                    (31)    382      54  555614  
   202    4.0  0.0  0.0  chr13               494757   494781 (51691246) C Mariner-6_DR      DNA/TcMar-Tc1        (1351)    278     254  555615  
   428   20.0  1.8  2.7  chr13               495731   495843 (51690184) C Merlin-1_DR       DNA/Merlin           (1462)   9065    8954  555616 *
   522   13.4  2.6  3.5  chr13               495744   495859 (51690168) C DNA8-25_DR        DNA                  (1787)   2180    2066  555617 *
   585   11.1  1.0  3.0  chr13               495758   495859 (51690168) + hAT-N167B_DR      DNA/hAT-Charlie        1248   1347   (226)  555618  
   569   14.2 13.2  0.7  chr13               495860   495878 (51690149) C hAT-N137_DR       DNA/hAT-Ac            (870)   2701    2566  555619  
   330   18.9  0.6 15.6  chr13               495981   496129 (51689898) C Polinton-3_DR     DNA/Maverick        (18310)    308     183  555620  
   237   21.1  0.5 11.8  chr13               496130   496317 (51689710) + Polinton-1N1_DR   DNA/Maverick          15198  15366   (103)  555621  
   330   18.9  0.6 15.6  chr13               496318   496418 (51689609) C Polinton-3_DR     DNA/Maverick        (18310)    182      96  555620  
   650   17.1 18.0  2.3  chr13               496572   496793 (51689234) + hAT-N138B_DR      DNA/hAT-Ac             1028   1283   (166)  555622 *
  1750    8.0 15.0  0.0  chr13               496613   496925 (51689102) C HE1_DR1           SINE/tRNA-V-RTE        (42)    360       1  555623  
   548   16.3  6.3  7.6  chr13               496789   496947 (51689080) C DNA-2-32_DR       DNA/CMC-EnSpm?       (6173)   2609    2453  555624 *
   218   16.0  7.7  3.7  chr13               497493   497570 (51688457) + hAT-N118_DR       DNA/hAT-Ac              103    183   (997)  555625 *
   566   23.1  1.3  1.3  chr13               497566   497723 (51688304) C EnSpm-N37_DR      DNA/CMC-EnSpm        (6175)    472     315  555626 *
  1983   11.1  4.7  0.0  chr13               497584   497926 (51688101) C HE1_DR1           SINE/tRNA-V-RTE        (34)    368      10  555627  
   421   23.2  2.8  9.4  chr13               497724   497743 (51688284) C CryptonV-N5_DR    DNA/Crypton-V       (20026)   4508    4342  555628 *
   541   20.7  8.8  0.5  chr13               497776   497945 (51688082) C DIRS-15B_DR       LTR/Ngaro             (215)   5094    4911  555629  
   382   19.5  1.1  1.1  chr13               498112   498199 (51687828) + DNA-8-11_DR       DNA/hAT-Ac                1     88   (873)  555630  
  1061   12.0 14.3  2.3  chr13               498308   498538 (51687489) + Kolobok-1N2_DR    DNA/Kolobok-T2          419    676    (14)  555631  
   948   19.9 17.6  0.5  chr13               498780   499132 (51686895) C DNA-2-30B_DR      DNA                     (0)    413       1  555632  
  8075    6.4  2.2  0.8  chr13               499465   500645 (51685382) + TDR1              DNA/TcMar-Tc1             1   1197    (39)  555633  
  1147   16.4  8.0  6.0  chr13               500705   501029 (51684998) + DNA-2-30B_DR      DNA                      53    383    (30)  555634  
   759   15.3  5.0  3.2  chr13               501038   501216 (51684811) C LTR-17_DR-LTR     LTR                    (96)    329     148  555635  
   236    9.6 15.4  0.0  chr13               501217   501268 (51684759) C DNA-2-30B_DR      DNA                     (2)    411     352  555636  
  2167    8.6  6.6  0.0  chr13               501603   501952 (51684075) + HE1_DR1           SINE/tRNA-V-RTE          10    382    (20)  555637  
   292   10.4  5.8  2.8  chr13               502060   502128 (51683899) + DNA-AT-3_DR       DNA                    1387   1457   (558)  555638  
   754   20.7  1.0  1.0  chr13               503049   503243 (51682784) C CryptonV-N6_DR    DNA/Crypton-V         (332)    230      45  555639  
   261   19.7 15.7  3.1  chr13               503314   503333 (51682694) + EnSpm-8_DR        DNA/CMC-EnSpm          8332   8365  (1076)  555640  
   795   13.7 24.6  1.6  chr13               503334   503585 (51682442) C ANGEL             DNA/Kolobok             (0)    309       1  555641  
   363    9.7  1.4  1.4  chr13               503884   503956 (51682071) + hAT-N170_DR       DNA/Merlin                6     78   (138)  555642  
   277   26.1  1.4  2.9  chr13               504544   504681 (51681346) C hAT-N87_DR        DNA/hAT-Ac              (0)    520     385  555643  
   369   22.3  8.0  6.4  chr13               505066   505266 (51680761) + hAT-N91_DR        DNA/hAT-Ac              148    351     (4)  555644  
   310    8.9  0.0  0.0  chr13               506478   506522 (51679505) + hAT-N126B_DR      DNA/hAT-Ac                5     49   (551)  555645 *
   541   19.9  7.4  3.3  chr13               506504   506706 (51679321) + MuDR-2_DR         DNA/MULE-MuDR         18829  19039  (4894)  555646 *
  2273    9.9  3.7  0.6  chr13               506539   506892 (51679135) C SINE2-4_DR        SINE/tRNA-V-RTE         (2)    369       5  555647  
   704   20.2  2.7  3.8  chr13               506728   506912 (51679115) C SINE_TE           SINE/tRNA-V            (94)    185       3  555648 *
   549   19.3  0.0  9.9  chr13               506913   506940 (51679087) C DNA2-16_DR        DNA                 (10030)   8021    8009  555649 *
  1080   17.9 20.3  2.7  chr13               506899   507370 (51678657) + hAT-N126B_DR      DNA/hAT-Ac               48    600     (0)  555650  
   385   24.2  2.9  3.7  chr13               507606   507742 (51678285) + DNA-X-2_DR        DNA                     481    616   (200)  555651  
   204   20.5  7.8  5.1  chr13               507677   507753 (51678274) C piggyBac-N5B_DR   DNA/PiggyBac?        (1153)    585     507  555652 *
   232   20.0  7.3  0.0  chr13               507718   507772 (51678255) C Mariner-N5B_DR    DNA/TcMar            (6326)   3118    3060  555653  
  1207   23.4  6.5  4.0  chr13               508390   508883 (51677144) C hAT-N126B_DR      DNA/hAT-Ac              (2)    598      93  555654  
  2588   19.3 18.0  2.5  chr13               508895   509839 (51676188) + Kolobok-N16_DR    DNA/Kolobok?              9   1096   (146)  555655  
  1329   12.0  0.5  0.9  chr13               509836   509851 (51676176) C DNA-6-N5B_DR      DNA                  (1577)   1946    1932  555656 *
  1609    5.9  0.1  0.2  chr13               509852   510069 (51675958) C TDR3B             DNA/hAT-Charlie         (0)    193       1  555657  
  3239   11.1 18.0  0.0  chr13               510081   510736 (51675291) C hAT-N25_DR        DNA/hAT-Ac             (55)    774       1  555658  
   473   26.2  0.7  0.0  chr13               510737   510875 (51675152) + Kolobok-N16_DR    DNA/Kolobok?           1103   1242     (0)  555659  
   779   19.2  4.2  2.0  chr13               511833   512071 (51673956) C piggyBac-N14_DR   DNA/PiggyBac?         (639)    358     115  555660  
   440   22.4  1.8  2.2  chr13               512040   512059 (51673968) + hAT-N198_DR       DNA/hAT-Charlie         849    904   (495)  555661 *
   387   13.8 10.7  1.8  chr13               512060   512162 (51673865) C Merlin-1_DR       DNA/Merlin           (8495)   2032    1921  555662  
   361   21.6  5.5  4.8  chr13               512072   512217 (51673810) C Zisupton-6_DR     DNA/Zisupton         (1052)  21064   20918  555663 *
   440   22.4  1.8  2.2  chr13               512163   512196 (51673831) + hAT-N198_DR       DNA/hAT-Charlie         905   1008   (391)  555661  
  1737   13.5  9.5  0.5  chr13               512262   512640 (51673387) C HATN1_DR          DNA/hAT                 (0)    427      15  555664  
   221   13.9  2.3  0.0  chr13               512630   512672 (51673355) + DNA8-7_DR         DNA/hAT-Ac               42     85   (499)  555665 *
   281   14.6  0.0  0.0  chr13               512729   512776 (51673251) C hAT-N87_DR        DNA/hAT-Ac             (27)    493     446  555666  
  1001   19.4  5.1  8.9  chr13               512914   513344 (51672683) + hAT-N108_DR       DNA/hAT-Ac                3    418   (158)  555667  
   274   21.9  2.4  2.4  chr13               513654   513737 (51672290) C Harbinger-N19_DR  DNA/PIF-Harbinger       (0)    623     540  555668  
   220   28.2  3.9  0.0  chr13               513795   513897 (51672130) + DNAX-25B_DR       DNA/Zisupton            751    857  (2681)  555669  
   317   17.7  9.6  0.2  chr13               513944   514038 (51671989) + Harbinger-N28_DR  DNA/PIF-Harbinger       531    621    (41)  555670 *
  1230   15.9  0.9  0.4  chr13               514022   514248 (51671779) C Mariner-N44_DR    DNA/TcMar-Tc1         (385)    269      42  555671  
   572   12.5  0.0  3.7  chr13               515066   515206 (51670821) + Harbinger1_DR     DNA/PIF-Harbinger      2741   2876  (1585)  555672 *
   728    8.9  0.9  0.0  chr13               515073   515184 (51670843) + DNA8-25_DR        DNA                     727    839  (3128)  555673  
   399   23.4  5.8  0.0  chr13               515185   515243 (51670784) C Penelope-1_DR     LINE/Penelope         (374)   4072    3892  555674  
   326   24.4  0.7  9.6  chr13               515244   515344 (51670683) + Zisupton-7_DR     DNA/Zisupton          12244  12493  (4589)  555675  
   894   15.1 12.3  8.0  chr13               515541   515937 (51670090) + DNA-5-8C_DR       DNA/hAT-hAT5             74    427     (0)  555676  
   205   15.0  0.0  2.5  chr13               516502   516542 (51669485) C DNA8-20_DR        DNA/hAT             (11941)   8847    8808  555677 *
   758   13.2 10.7  0.0  chr13               516511   516669 (51669358) C ANGEL             DNA/Kolobok           (112)    197      22  555678  
   406    9.7  0.0  2.9  chr13               516881   516891 (51669136) C EnSpm-7_DR        DNA/CMC-EnSpm        (3872)   7162    7134  555679  
   383   10.2  0.0  2.0  chr13               516892   516991 (51669036) C hAT-N48B_DR       DNA/hAT-Ac            (445)   1695    1598  555680 *
   406   22.4  8.9  5.6  chr13               516927   517124 (51668903) C Zisupton-6_DR     DNA/Zisupton        (20868)   1248    1074  555681  
   406    9.7  0.0  2.9  chr13               516992   517007 (51669020) C EnSpm-7_DR        DNA/CMC-EnSpm        (3872)   7133    7082  555679  
   290   10.2  6.1  0.0  chr13               517420   517468 (51668559) C ANGEL             DNA/Kolobok            (70)    239     188  555682  
  1086   19.7  5.6  0.0  chr13               517481   517764 (51668263) + DNA-8-3_DR        DNA/P                    19    318   (845)  555683  
   766   15.3  1.3  2.0  chr13               517765   517917 (51668110) C hAT-N171_DR       DNA/hAT-hAT5          (575)    187      36  555684  
   245   11.9  0.0  2.4  chr13               517991   518033 (51667994) + ANGEL             DNA/Kolobok             188    229    (80)  555685  
   222   28.7  6.6  3.8  chr13               518177   518235 (51667792) C Zisupton-6_DR     DNA/Zisupton        (13226)   8890    8627  555686  
   786   15.7  0.0 16.5  chr13               518236   518433 (51667594) + (TG)n             Simple_repeat             2    171     (0)  555687  
   209   14.7  0.0 20.7  chr13               518305   518364 (51667663) + Zisupton-7_DR     DNA/Zisupton          11377  11497  (5585)  555688 *
   239   16.3  0.0  0.0  chr13               518365   518450 (51667577) + Polinton-4N1_DR   DNA/Maverick           4743   4828  (5608)  555689 *
   259    6.2  0.0  0.0  chr13               518381   518445 (51667582) C EnSpm-21_DR       DNA/CMC-EnSpm        (2175)   6975    6911  555690  
   202   24.2  3.5 19.1  chr13               518446   518579 (51667448) + EnSpm-N10_DR      DNA/CMC-EnSpm          7182   7354  (1954)  555691 *
   285   15.0  3.6  3.6  chr13               518540   518622 (51667405) C hAT-N48C_DR       DNA/hAT-Ac            (571)   1728    1646  555692 *
   720   17.4  8.7  0.5  chr13               518577   518749 (51667278) C CryptonV-N6_DR    DNA/Crypton-V          (18)    544     358  555693  
   215   22.4  0.0  4.0  chr13               518728   518806 (51667221) C EnSpm-7_DR        DNA/CMC-EnSpm        (3855)   7179    7104  555694 *
   211   20.0  5.8  1.1  chr13               518733   518818 (51667209) + ENSPM-6_DR        DNA/CMC-EnSpm         13940  14029 (18587)  555695 *
   556   18.2  9.7  8.0  chr13               519304   519488 (51666539) C Kolobok-N16_DR    DNA/Kolobok?          (914)    328     141  555696  
   424   11.3  0.0  3.8  chr13               519480   519562 (51666465) C L1-81_DR          LINE/L1                (22)   5791    5712  555697 *
   316   17.7  7.5  1.2  chr13               519631   519710 (51666317) C Kolobok-N16_DR    DNA/Kolobok?         (1157)     85       1  555696  
   294   22.0 11.2  1.3  chr13               520697   520839 (51665188) + hAT-N21B_DR       DNA/hAT-Ac             1004   1160   (141)  555698  
   495   11.4  3.8  0.0  chr13               521007   521111 (51664916) C DNA-N30_DR        DNA                     (9)   1021     913  555699  
   607   20.7  0.0  2.9  chr13               521144   521520 (51664507) + (TATAG)n          Simple_repeat             1    366     (0)  555700  
   244   25.3  0.0  1.3  chr13               521561   521640 (51664387) + Merlin-1_DR       DNA/Merlin             5090   5168  (5359)  555701  
   225   22.8  5.3 11.1  chr13               521628   521760 (51664267) C DNA-2-29_DR       DNA                     (6)    126       1  555702 *
   271   10.4  3.0  0.0  chr13               522269   522335 (51663692) + Helitron-2_DR     RC/Helitron            5333   5401 (22011)  555703 *
   301   13.9  0.0  0.0  chr13               522282   522360 (51663667) C Zisupton-7_DR     DNA/Zisupton        (12385)   4697    4619  555704  
   635   23.5  0.1  1.6  chr13               522463   522741 (51663286) + (TATAG)n          Simple_repeat             1    497   (250)  555705  
   518   34.7  0.0  2.8  chr13               522742   522969 (51663058) + (TACGG)n          Simple_repeat             1    221     (0)  555706  
   210   30.9  0.0  7.8  chr13               522891   523083 (51662944) + (AGTAG)n          Simple_repeat             2    180     (0)  555707 *
   635   23.5  0.1  1.6  chr13               523084   523221 (51662806) + (TATAG)n          Simple_repeat           498    747     (0)  555705  
   387    7.7  1.1  3.3  chr13               523406   523499 (51662528) + ENSPM-6_DR        DNA/CMC-EnSpm         14834  14925 (17691)  555708  
   315    7.2  1.2  0.0  chr13               523431   523513 (51662514) + Zisupton-7_DR     DNA/Zisupton          11412  11495  (5587)  555709 *
   217   12.1  0.0  0.0  chr13               523916   523948 (51662079) C ENSPM-6_DR        DNA/CMC-EnSpm       (17737)  14879   14847  555710  
   473   19.1  0.7  3.0  chr13               523994   524015 (51662012) + CryptonV-3_DR     DNA/Crypton-V           950   1081 (22372)  555711  
   493   14.6  0.0  2.7  chr13               524016   524128 (51661899) + Mariner-N38_DR    DNA/TcMar-Tc1            83    192   (355)  555712  
   225    3.5  0.0  0.0  chr13               524168   524196 (51661831) + Kolobok-N5_DR     DNA/Kolobok-T2?         209    237   (248)  555713  
  1271   17.7  2.7  0.0  chr13               524442   524740 (51661287) C LOOPERN6B_DR      DNA/Kolobok-T2?       (481)    315       9  555714  
   228   26.1  3.2  2.1  chr13               524860   524953 (51661074) + L2-1B_DR          LINE/L2                 914   1008     (0)  555715  
   238   13.3  1.7  0.0  chr13               525082   525141 (51660886) C DNA-N4_DR         DNA                   (312)    730     670  555716 *
  1060   12.2 10.3 11.2  chr13               525090   525495 (51660532) + RTEX-2_DR         LINE/RTE-X             2853   3255     (5)  555717  
   367   10.9 27.9  0.7  chr13               525524   525634 (51660393) + DNA-2-30B_DR      DNA                     242    382    (31)  555718  
  5505    6.3  1.6  0.0  chr13               525697   526447 (51659580) C EXPANDER1_DR      LINE/RTE-BovB          (13)   3352    2590  555719  
   520   21.1  0.0  0.0  chr13               526499   526650 (51659377) + Zisupton-7_DR     DNA/Zisupton          11378  11529  (5553)  555720  
   325   15.0  0.0 12.6  chr13               526557   526663 (51659364) C EnSpm-N14_DR      DNA/CMC-EnSpm         (932)   3648    3554  555721 *
   200   12.5  2.5  0.0  chr13               526629   526668 (51659359) + hAT-N185B_DR      DNA/hAT?                781    821   (535)  555722 *
   222   10.0  0.0  0.0  chr13               526802   526841 (51659186) C DNA-N4_DR         DNA                   (344)    698     659  555716  
   209   21.1  0.0  1.8  chr13               527003   527060 (51658967) + DNA-2-30B_DR      DNA                       1     57   (356)  555723  
   486   10.9 10.9  0.0  chr13               527067   527167 (51658860) C DNA-2-30_DR       DNA                   (264)    124      13  555724  
  1600   17.4 10.3  3.5  chr13               527203   527685 (51658342) + Kolobok-1N2_DR    DNA/Kolobok-T2          174    688     (2)  555725  
   884   31.4  2.7  5.5  chr13               527963   527973 (51658054) C hAT-N22_DR        DNA/hAT-Ac            (574)   1164    1152  555726  
   710   20.2  0.0  1.8  chr13               527974   528392 (51657635) + (TGAA)n           Simple_repeat             1    411     (0)  555727  
   884   31.4  2.7  5.5  chr13               528393   529094 (51656933) C hAT-N22_DR        DNA/hAT-Ac            (574)   1151     307  555726  
   577   15.1  3.9  2.3  chr13               529428   529556 (51656471) C DNA8-10_DR        DNA/hAT-Ac           (1806)   2212    2082  555728 *
   887    9.2  0.0  0.8  chr13               529448   529579 (51656448) C SINE2-5_DR        SINE/tRNA-V-RTE         (0)    282     152  555729  
   638   17.5  2.4  4.3  chr13               529580   529613 (51656414) C EnSpm-N37_DR      DNA/CMC-EnSpm        (6183)    463     301  555730 *
  1208   16.3  9.2  4.7  chr13               529584   529930 (51656097) + DNAX-18_DR        DNA/Merlin              285    646   (112)  555731  
   654   12.8 30.6  0.4  chr13               529788   529960 (51656067) C DNAX-18_DR        DNA/Merlin            (465)    293      69  555732 *
   241   17.4  1.8  1.3  chr13               530169   530183 (51655844) + Polinton-4_DR     DNA/Maverick          17128  17161  (3126)  555733  
   249   10.8  2.6  4.0  chr13               530184   530207 (51655820) C Rex1-31_DRe       LINE/Rex-Babar        (395)   3138    3063  555734  
   253    5.7  0.0  0.0  chr13               530208   530260 (51655767) + Zisupton-7_DR     DNA/Zisupton          11372  11424  (5658)  555735 *
   268    7.3  0.0  0.0  chr13               530214   530268 (51655759) + DNA6-6_DR         DNA                    9958  10012  (1269)  555736  
   241   17.4  1.8  1.3  chr13               530269   530281 (51655746) + Polinton-4_DR     DNA/Maverick          17162  17197  (3090)  555733  
  1770   17.9  3.5  0.0  chr13               530438   530839 (51655188) + Mariner-N38_DR    DNA/TcMar-Tc1           132    547     (0)  555737  
   205   21.9  9.5  1.2  chr13               530774   530847 (51655180) + CryptonV-N4_DR    DNA/Crypton-V          5025   5104  (8389)  555738 *
   215   16.7  2.9  2.9  chr13               530794   530804 (51655223) C CryptonV-3_DR     DNA/Crypton-V       (22468)    985     918  555739  
   220   11.7  0.0  9.6  chr13               530805   530861 (51655166) C hAT-N21B_DR       DNA/hAT-Ac            (553)    748     697  555740  
  3014    4.7  0.0  0.0  chr13               531453   531860 (51654167) + L1-95_DR          LINE/L1                5162   5569    (14)  555741  
   423   25.4  1.0 11.3  chr13               531952   532146 (51653881) C Helitron-2_DR     RC/Helitron          (3539)  23873   23697  555742 *
  1873   11.0  9.8  0.0  chr13               532020   532336 (51653691) C HE1_DR1           SINE/tRNA-V-RTE        (29)    373      26  555743  
   572   12.9  2.0  0.0  chr13               532492   532592 (51653435) C DNA-N15_DR        DNA                    (93)    312     210  555744  
  1089   14.8 15.6  0.8  chr13               532702   533008 (51653019) + DNA-N15_DR        DNA                      15    366    (39)  555745  
   286   12.6  0.0  9.4  chr13               533339   533408 (51652619) + Mariner-10_DR     DNA/TcMar-Tc1            16     79  (1518)  555746  
   217    8.1  0.0  5.4  chr13               533498   533536 (51652491) + Mariner-10_DR     DNA/TcMar-Tc1          1556   1592     (5)  555747  
  1841    6.7  2.3  0.0  chr13               534072   534336 (51651691) + TC1DR3            DNA/TcMar-Tc1           966   1225     (0)  555748  
   689   16.4 14.1  3.0  chr13               535166   535378 (51650649) + DNA-N15_DR        DNA                      40    275   (130)  555749  
   562   15.5  9.6 10.8  chr13               535486   535673 (51650354) C Harbinger-N31B_DR DNA/PIF-Harbinger     (195)    486     301  555750  
   704   20.2 19.0  6.0  chr13               535943   536431 (51649596) C hAT-N123_DR       DNA/hAT-Ac              (5)    889     341  555751  
   415   15.1 18.5  1.9  chr13               536459   536593 (51649434) C hAT-N123_DR       DNA/hAT-Ac            (737)    157       1  555751  
   249   18.6  7.0  5.0  chr13               536729   536757 (51649270) C Dada-U6_DR        DNA/Dada             (1681)   7282    7230  555752  
   273   11.1  0.0  1.4  chr13               536758   536830 (51649197) C Mariner-N29_DR    DNA/TcMar-ISRm11     (1060)    705     634  555753 *
   343   10.1  1.5  4.6  chr13               536766   536900 (51649127) + hAT-N107_DR       DNA/hAT-Ac              442    572   (436)  555754  
   289    9.3  0.0 19.4  chr13               536799   536958 (51649069) C EnSpm-N36B_DR     DNA/CMC-EnSpm         (241)   3175    3042  555755 *
   249   18.6  7.0  5.0  chr13               536831   536886 (51649141) C Dada-U6_DR        DNA/Dada             (1681)   7229    7122  555752 *
   356    6.0  1.7  3.4  chr13               536887   536900 (51649127) C ZFERV-2-I_DR      LTR/ERV1             (9694)    870     753  555756  
   249   16.7  2.9  5.9  chr13               536901   536920 (51649107) + Helitron-N3B_DR   RC/Helitron            2397   2532  (4072)  555757  
   216   21.3  4.0  1.3  chr13               536947   537022 (51649005) C DNA-X-17_DR       DNA                   (901)   1473    1396  555758 *
   339   18.1  0.0  0.2  chr13               536970   537048 (51648979) C hAT-N129_DR       DNA/hAT-Ac            (140)    624     557  555759  
   255   18.0  0.0  0.0  chr13               537049   537098 (51648929) + hAT-N178B_DR      DNA/hAT-Ac                2     51  (1832)  555760  
   580   20.0 20.5  1.7  chr13               538235   538488 (51647539) C Kolobok-N3_DR     DNA/Kolobok-T2?         (8)    362      62  555761  
   920   13.4  5.1  5.1  chr13               538514   538710 (51647317) + Kolobok-N5_DR     DNA/Kolobok-T2?           1    197   (288)  555762  
  2540    7.4  0.8  1.1  chr13               538789   539158 (51646869) + hAT-N137_DR       DNA/hAT-Ac             2345   2713   (858)  555763  
   690   10.6  0.0  5.3  chr13               539153   539292 (51646735) + Kolobok-N5_DR     DNA/Kolobok-T2?         353    485     (0)  555764 *
   248   11.4  0.0  0.0  chr13               539293   539325 (51646702) + DNA-X-7_DR        DNA                      46     78   (568)  555765  
  1082   14.1 20.2  0.0  chr13               539438   539699 (51646328) C Kolobok-N3_DR     DNA/Kolobok-T2?        (55)    315       1  555766  
   261   22.2  0.0  0.0  chr13               539842   539895 (51646132) + hAT-N69_DR        DNA/hAT-Ac                1     54  (1219)  555767  
  2064    7.7  0.0  2.3  chr13               540071   540378 (51645649) C Helitron-2_DR     RC/Helitron         (15973)  11439   11139  555768  
   841   17.3 22.9  0.3  chr13               540378   540621 (51645406) C Harbinger-N32_DR  DNA/PIF-Harbinger      (75)    331      33  555769 *
   336   22.7  2.3  0.0  chr13               540857   540869 (51645158) + ENSPM-6_DR        DNA/CMC-EnSpm         22379  22393 (10223)  555770  
  1395    7.3  0.0  0.5  chr13               540870   541062 (51644965) C HATN4_DR          DNA/hAT-Charlie         (0)    192       1  555771  
   251   13.6  0.0  0.0  chr13               541733   541791 (51644236) + HarbingerN6_DR    DNA/PIF-Harbinger         1     59   (334)  555772 *
  1464   11.1  2.8  0.0  chr13               541776   541991 (51644036) + HarbingerN6_DR    DNA/PIF-Harbinger        91    312    (81)  555773  
  1357    6.9  1.0  2.1  chr13               541993   542185 (51643842) C TDR3B             DNA/hAT-Charlie         (0)    193       3  555774  
   341   34.1  1.8  2.2  chr13               542186   542212 (51643815) + EnSpm-N36_DR      DNA/CMC-EnSpm          1031   1212  (2013)  555775  
   281   23.6  9.4  0.6  chr13               542315   542463 (51643564) + I-3_DR            LINE/I                 5253   5414    (12)  555776  
   674   17.8 11.3  5.5  chr13               542508   542799 (51643228) C DNAX-16_DR        DNA                    (76)    347      40  555777  
   892   20.1  0.9  2.3  chr13               542965   543183 (51642844) + Crypton-N1_DR     DNA/Crypton-A           269    484     (0)  555778  
   464   17.6  0.0  8.4  chr13               543508   543542 (51642485) + DNA8-25_DR        DNA                     597    760  (3205)  555779  
   628    8.4  0.0  0.0  chr13               543543   543685 (51642342) + DNA-X-5_DR        DNA/hAT                 984   1126    (95)  555780 *
   994   18.9 10.4  7.0  chr13               543563   543966 (51642061) C EnSpm-6N1_DR      DNA/CMC-EnSpm        (7704)   1532    1116  555781 *
  1415   11.3  5.7  0.0  chr13               543737   544001 (51642026) C Mariner-N38_DR    DNA/TcMar-Tc1         (239)    308      29  555782  
   728   17.0 12.8  0.8  chr13               544235   544453 (51641574) + TDR16             DNA/Merlin               26    270    (43)  555783  
   896   14.5  0.0  0.0  chr13               544624   544775 (51641252) C Kolobok-N1_DR     DNA/Kolobok-T2?        (29)    770     619  555784  
   579   22.0 19.7  0.0  chr13               544781   544998 (51641029) C Kolobok-N1_DR     DNA/Kolobok-T2?       (538)    261       1  555784 *
  1201   14.8  0.5  1.4  chr13               544980   545004 (51641023) + CryptonV-N5_DR    DNA/Crypton-V         12537  12754 (11783)  555785  
  1451    7.2  0.0  0.0  chr13               545005   545199 (51640828) + hAT-N4C_DR        DNA/hAT-Charlie           1    195     (0)  555786  
   214   23.0  1.3  1.3  chr13               545136   545210 (51640817) C CryptonV-N5_DR    DNA/Crypton-V       (21462)   3075    3001  555787 *
   220   14.9  8.5  0.0  chr13               553129   553175 (51632852) + CryptonV-N4_DR    DNA/Crypton-V          2266   2316 (11177)  555788 *
   310   13.2 32.5  0.0  chr13               553136   553218 (51632809) C DNAX-18_DR        DNA/Merlin              (6)    752     643  555789  
  3014    6.0  2.5  0.0  chr13               553219   553615 (51632412) + DNA-2-2_DR        DNA                       1    407     (0)  555790  
  2781   14.6  4.8  1.4  chr13               553667   554223 (51631804) C HarbingerN6B_DR   DNA/PIF-Harbinger     (100)    622      47  555791  
  2592    9.4 16.0  1.8  chr13               554299   554837 (51631190) C DNAX-18_DR        DNA/Merlin            (144)    614       1  555789  
   381   14.3  1.4  0.0  chr13               554785   554854 (51631173) C CryptonV-N4_DR    DNA/Crypton-V       (11170)   2323    2253  555792 *
   227    7.9  0.0  2.6  chr13               557242   557280 (51628747) + DNA8-22_DR        DNA                       2     39   (746)  555793  
   813   11.0  1.8  4.7  chr13               557285   557450 (51628577) + DNA8-22_DR        DNA                     514    785     (0)  555794  
   691   18.7  1.4  0.7  chr13               557531   557670 (51628357) C HARBINGERN2B_DR   DNA/PIF-Harbinger       (0)    799     659  555795  
   323   16.9  0.0  0.0  chr13               557682   557740 (51628287) + EnSpm-N11_DR      DNA/CMC-EnSpm           364    422  (4931)  555796 *
  2161    7.4 11.6  0.0  chr13               557727   558132 (51627895) C piggyBac-N2_DR    DNA/PiggyBac           (83)    453       1  555797  
  2081    8.0  0.3  0.3  chr13               558170   558456 (51627571) C DNA25TWA2_DR      DNA                     (0)    802     516  555798  
   904    9.6  0.0  0.0  chr13               558471   558605 (51627422) + SINE2-3_DR        SINE/tRNA-V-RTE          60    194   (174)  555799  
   265   21.7  0.8  4.1  chr13               559015   559118 (51626909) + CryptonV-N4_DR    DNA/Crypton-V          2269   2327 (11166)  555800 *
   848   11.6  8.4  5.1  chr13               559030   559220 (51626807) C DNAX-18_DR        DNA/Merlin              (2)    756     560  555801  
   416    8.0 22.7  0.0  chr13               559197   559284 (51626743) + DNAX-18_DR        DNA/Merlin               26    133   (625)  555802 *
   325   13.6  8.5  1.8  chr13               559292   559395 (51626632) + DNAX-18_DR        DNA/Merlin              644    715    (43)  555803 *
   334   12.1  0.0  0.0  chr13               559394   559451 (51626576) C DNAX-18_DR        DNA/Merlin            (625)    133      76  555801  
  6716   10.4  6.7  0.3  chr13               559455   560547 (51625480) C DNA-8-3_DR        DNA/P                   (0)   1163       1  555804  
   787   13.5  8.0  3.9  chr13               560548   560778 (51625249) + DNAX-18_DR        DNA/Merlin              469    758     (0)  555805  
   533   15.8  1.0  0.0  chr13               561365   561465 (51624562) + LOOPERN4_DR       DNA/Kolobok-T2          790    891    (26)  555806  
  1508    9.4  2.5  0.8  chr13               562574   562809 (51623218) C SINE2-4_DR        SINE/tRNA-V-RTE        (60)    311      72  555807  
   206   24.2  1.5  1.5  chr13               563253   563265 (51622762) C hAT-N160_DR       DNA/hAT-Ac            (901)   1263    1197  555808  
   253   12.1  0.0  8.0  chr13               563266   563319 (51622708) C DNA-N15_DR        DNA                   (271)    134      85  555809  
   235   13.0  6.5  0.0  chr13               563323   563368 (51622659) C DNA-N15_DR        DNA                   (272)    133      85  555809  
   223   15.2  6.5  0.0  chr13               563421   563466 (51622561) C DNA-N15_DR        DNA                   (272)    133      85  555810  
   235   13.0  6.5  0.0  chr13               563470   563515 (51622512) C DNA-N15_DR        DNA                   (272)    133      85  555810  
   235   13.0  6.5  0.0  chr13               563519   563564 (51622463) C DNA-N15_DR        DNA                   (272)    133      85  555810  
   208   18.0  1.4  8.8  chr13               563785   563857 (51622170) + hAT-N53_DR        DNA/hAT-Ac             3388   3455   (225)  555811 *
   238   18.3  0.0  0.0  chr13               563807   563866 (51622161) C DNA-N4_DR         DNA                   (325)    717     658  555812  
   216   17.3  1.9  1.9  chr13               563842   563894 (51622133) C Gypsy-116-LTR_DR  LTR/Gypsy             (669)     69      17  555813 *
   633   13.2  0.0  1.2  chr13               564104   564286 (51621741) + (TAA)n            Simple_repeat             1    550   (151)  555814  
   561   23.3  0.0  2.8  chr13               564287   564765 (51621262) + (CAA)n            Simple_repeat             1    465     (0)  555815  
   633   13.2  0.0  1.2  chr13               564766   564813 (51621214) + (TAA)n            Simple_repeat           551    701     (0)  555814  
   891   15.1 10.6 11.9  chr13               564944   565282 (51620745) C Kolobok-N10_DR    DNA/Kolobok           (168)    475     141  555816 *
  1012   12.2  0.6  0.0  chr13               565281   565444 (51620583) C DNA-N18_DR        DNA                  (1151)    165       1  555817  
   293   17.0  0.0  0.0  chr13               565812   565864 (51620163) + Kolobok-N1_DR     DNA/Kolobok-T2?         449    501   (298)  555818  
   285   22.2  2.2  0.0  chr13               566121   566210 (51619817) C hAT-N178_DR       DNA/hAT-Ac           (1167)    540     449  555819 *
   366   20.6  0.0  0.0  chr13               566132   566223 (51619804) + DNA-8-26_DR       DNA/hAT-Tip100         1340   1431   (743)  555820 *
   883   17.2  0.0  0.0  chr13               566144   566323 (51619704) + DNA-2-30B_DR      DNA                      12    191   (222)  555821  
   480   21.1  0.0  4.4  chr13               566639   566651 (51619376) + ERV1-N3-I_DR      LTR/ERV1               3587   3643   (948)  555822  
   599   17.1  0.0  0.0  chr13               566652   566802 (51619225) + Polinton-1_DR     DNA/Maverick          17601  17751   (734)  555823 *
   864   14.1  0.5  8.0  chr13               566671   566871 (51619156) + DNA-N43_DR        DNA/TcMar-Fot1          532    718   (336)  555824  
   741   15.8  0.0  4.5  chr13               566717   567214 (51618813) + (CA)n             Simple_repeat             1    475     (0)  555825 *
   480   21.1  0.0  4.4  chr13               566803   566826 (51619201) + ERV1-N3-I_DR      LTR/ERV1               3644   3766   (825)  555822 *
   851    9.7  0.0 23.2  chr13               566829   567030 (51618997) + ERV1-N3-I_DR      LTR/ERV1               3593   3756   (835)  555826  
   420   27.9  0.1  2.2  chr13               566872   567137 (51618890) + Zisupton-6_DR     DNA/Zisupton           8406   8840 (13276)  555827 *
   462   27.2  2.1  2.5  chr13               567031   567292 (51618735) + Zisupton-6_DR     DNA/Zisupton           8397   8761 (13355)  555828 *
  1546   23.1 11.9  2.7  chr13               567138   567780 (51618247) + EnSpm-21_DR       DNA/CMC-EnSpm          6122   6978  (2172)  555829  
   966   23.2  3.7 13.0  chr13               567298   568088 (51617939) + Zisupton-6_DR     DNA/Zisupton           8393   8888 (13228)  555830 *
   207   25.2  1.0 10.1  chr13               568008   568104 (51617923) + Helitron-2_DR     RC/Helitron            6038   6126 (21286)  555831 *
   620   20.6  3.9  0.0  chr13               568491   568645 (51617382) C DNAX-16_DR        DNA                   (157)    266     106  555832  
   280   17.3  0.0 10.5  chr13               568659   568742 (51617285) C Mariner-N18_DR    DNA/TcMar-ISRm11      (501)    111      36  555833  
   439    9.5  2.4  0.0  chr13               568857   568940 (51617087) C DNA-5-3_DR        DNA/hAT-hAT5          (432)    101      16  555834  
   272   18.6  0.0  0.0  chr13               568947   569005 (51617022) C ANGEL             DNA/Kolobok           (250)     59       1  555835 *
   276   10.6  0.0  0.0  chr13               568963   569009 (51617018) C DNA2-16_DR        DNA                  (7961)  10090   10044  555836  
   362   26.8 10.1  2.9  chr13               569264   569293 (51616734) + EnSpm-N10_DR      DNA/CMC-EnSpm          5970   6015  (3293)  555837  
  1459    6.5  0.5  0.0  chr13               569294   569493 (51616534) + TDR19             DNA/hAT-Charlie           1    201   (204)  555838  
   735   23.0  5.5  8.2  chr13               569489   569777 (51616250) + Helitron-2_DR     RC/Helitron           27027  27308   (104)  555839 *
   204   21.8 13.8  0.0  chr13               569962   570048 (51615979) C Mariner-N38_DR    DNA/TcMar-Tc1          (42)    505     407  555840 *
   256   22.9  0.0  0.0  chr13               569997   570066 (51615961) C hAT-N21B_DR       DNA/hAT-Ac            (166)   1135    1066  555841  
   212    8.6  5.7  0.0  chr13               570061   570095 (51615932) + SAT-10_DR         Satellite              1223   1259   (339)  555842 *
   683   12.7  0.0  0.0  chr13               570094   570203 (51615824) C TE-X-16_DR        DNA/Crypton-A         (243)    110       1  555843  
   337    6.9  0.0  0.0  chr13               570272   570358 (51615669) C Zisupton-7_DR     DNA/Zisupton        (12373)   4709    4623  555844 *
   487    0.0  0.0  0.0  chr13               570286   570421 (51615606) + (CA)n             Simple_repeat             1    136     (0)  555845  
   341   19.2  1.4  2.8  chr13               570303   570315 (51615712) C EnSpm-7_DR        DNA/CMC-EnSpm        (3823)   7211    7145  555846 *
   471    6.0  0.0  3.5  chr13               570316   570435 (51615592) C Polinton-4N1_DR   DNA/Maverick         (5608)   4828    4713  555847  
   247    8.8  5.2  0.8  chr13               570359   570385 (51615642) C Polinton-4_DR     DNA/Maverick         (3064)  17222   17104  555848 *
   214   11.8  0.7  1.4  chr13               570386   570414 (51615613) + EnSpm-21_DR       DNA/CMC-EnSpm          6836   6978  (2172)  555849  
   341   19.2  1.4  2.8  chr13               570436   570447 (51615580) C EnSpm-7_DR        DNA/CMC-EnSpm        (3823)   7144    7069  555846  
  2139    9.7  2.1  0.0  chr13               570670   570999 (51615028) + HE1_DR1           SINE/tRNA-V-RTE          38    374    (28)  555850  
   516   21.9  0.8  0.0  chr13               570901   571019 (51615008) + Mariner-N5C_DR    DNA/TcMar              3348   3467  (4454)  555851 *
   606   20.4 10.6  0.4  chr13               571342   571380 (51614647) C Dada-tL_DR        DNA/Dada             (8052)   2355    2158  555852  
   829   13.8  3.5  0.0  chr13               571381   571567 (51614460) + DNAX-25_DR        DNA/Zisupton           1140   1453  (2085)  555853  
  1136    7.8 14.8  1.3  chr13               571585   571793 (51614234) C SINE2-4_DR        SINE/tRNA-V-RTE       (134)    237       1  555854  
   835   12.6 15.9  4.3  chr13               571794   571824 (51614203) + EnSpm-6N1_DR      DNA/CMC-EnSpm          3795   3851  (5385)  555855  
   986   16.5 13.2  0.0  chr13               572112   572353 (51613674) + Mariner-N38_DR    DNA/TcMar-Tc1           163    436   (111)  555856  
   280   16.9 13.2  0.0  chr13               572286   572368 (51613659) + CryptonV-N2_DR    DNA/Crypton-V         14305  14398  (2240)  555857 *
   522   13.8  1.8  7.7  chr13               572334   572498 (51613529) C ENSPM-6_DR        DNA/CMC-EnSpm         (791)  31825   31670  555858 *
   747    3.1  0.0  0.0  chr13               572386   572659 (51613368) + (TG)n             Simple_repeat             1    274     (0)  555859  
   401   24.6  0.0 32.4  chr13               572468   572505 (51613522) C Zisupton-6_DR     DNA/Zisupton        (12630)   9486    9433  555860 *
   501   14.6  1.1  1.1  chr13               572506   572685 (51613342) C Polinton-1_DR     DNA/Maverick          (734)  17751   17572  555861  
   401   24.6  0.0 32.4  chr13               572686   572839 (51613188) C Zisupton-6_DR     DNA/Zisupton        (12630)   9432    9206  555860  
   241   17.8  7.8  1.8  chr13               572749   572851 (51613176) + EnSpm-21_DR       DNA/CMC-EnSpm          6558   6666  (2484)  555862 *
   237   20.9  0.0  7.3  chr13               573047   573134 (51612893) C hAT-2n1_DR        DNA/hAT-Charlie        (50)   1160    1079  555863 *
   270   16.2  0.0  0.0  chr13               573070   573137 (51612890) C EnSpm-N13_DR      DNA/CMC-EnSpm       (16112)   6037    5970  555864  
   247   20.8  0.0  3.7  chr13               573072   573156 (51612871) C hAT-N48C_DR       DNA/hAT-Ac            (543)   1756    1675  555865 *
   270    7.7  2.9  6.0  chr13               573089   573157 (51612870) C Zisupton-7_DR     DNA/Zisupton        (12413)   4669    4603  555844  
   205   22.7  1.9 13.5  chr13               573223   573329 (51612698) C BHIKHARI-4-I_DR   LTR/ERV1             (4229)    711     616  555866 *
   209   16.9  1.5  0.0  chr13               573270   573334 (51612693) + LOOPERN2_DR       DNA/Kolobok-T2          851    916   (459)  555867  
  2010    8.7  0.3  0.0  chr13               573344   573642 (51612385) + HE1_DR1           SINE/tRNA-V-RTE          38    337    (65)  555868  
  1067   18.0  4.8 15.1  chr13               573352   573744 (51612283) C EnSpm-N48B_DR     DNA/CMC-EnSpm        (5931)   1028     671  555869 *
   313   20.8  1.0  0.0  chr13               573669   573679 (51612348) + hAT-2n1_DR        DNA/hAT-Charlie        1051   1146    (63)  555870 *
   326   17.9  1.2  0.0  chr13               573680   573763 (51612264) + hAT-N48B_DR       DNA/hAT-Ac             1599   1683   (457)  555871  
   217   18.2  1.1  2.2  chr13               573687   573776 (51612251) C DNA-N43_DR        DNA/TcMar-Fot1        (333)    721     633  555872 *
   429   16.6  5.5 16.3  chr13               573894   574058 (51611969) C hAT-N48C_DR       DNA/hAT-Ac            (443)   1856    1714  555873  
   560   19.1 26.5  1.6  chr13               574059   574303 (51611724) C CryptonV-N6_DR    DNA/Crypton-V           (0)    562     258  555874  
   205   12.8  0.0  0.0  chr13               574274   574320 (51611707) + Zisupton-1_DR     DNA/Zisupton           9072   9118   (511)  555875 *
   287   17.2  1.6  0.0  chr13               574404   574467 (51611560) C EnSpm-17_DR       DNA/CMC-EnSpm        (5851)   3425    3361  555876 *
   555   13.8  2.8  0.0  chr13               574419   574527 (51611500) + ANGEL             DNA/Kolobok              99    210    (99)  555877  
   402   20.8  2.3  2.3  chr13               574528   574546 (51611481) C TE-X-13_DR        Unknown              (1105)   1320    1193  555878  
   240   25.8  0.0  3.2  chr13               574556   574651 (51611376) + hAT-N94_DR        DNA/hAT-Charlie         949   1041    (30)  555879  
   981   20.2 20.5  3.3  chr13               574667   575003 (51611024) C HarbingerN6_DR    DNA/PIF-Harbinger       (0)    393       1  555880  
  3035    8.8 10.2  0.4  chr13               575281   575771 (51610256) C SINE3-1           SINE/5S-Deu-L2          (3)    587      49  555881  
   269   26.4  0.0  2.3  chr13               575780   575868 (51610159) C DNA8-25_DR        DNA                  (2067)   1900    1814  555882 *
   467   13.3 33.3  0.5  chr13               575793   575951 (51610076) + LINEX-1_DR        Retroposon              174    384   (421)  555883  
   331   16.7  0.0  2.8  chr13               576017   576090 (51609937) + L2-2_DRe          LINE/L2                4162   4233     (5)  555884  
   453   18.9 10.7  0.0  chr13               576340   576461 (51609566) C LOOPERN4B_DR      DNA/PiggyBac            (0)    503     369  555885  
   327   12.5  0.0  5.6  chr13               576512   576587 (51609440) + DNAX-16_DR        DNA                     335    406    (17)  555886  
  1589   12.0  5.1 11.1  chr13               576622   577013 (51609014) C LOOPERN4B_DR      DNA/PiggyBac          (132)    371       1  555885  
   446   15.3 10.2  0.0  chr13               577757   577854 (51608173) C DNA-N41_DR        DNA                   (420)    144      37  555887 *
   957    5.4  0.0  0.0  chr13               577852   579122 (51606905) + SAT-4_DR          Satellite                 1   1271     (1)  555888  
   433   12.7  0.0  0.0  chr13               579124   579194 (51606833) C DNA-N41_DR        DNA                   (491)     73       3  555889  
   243   20.8  4.1  1.3  chr13               579675   579747 (51606280) + DNA2-17_DR        DNA                      29    103    (72)  555890 *
   887   10.3  0.0  0.0  chr13               579730   580417 (51605610) + SAT-4_DR          Satellite                 1    688     (1)  555891  
   985    7.2  0.0  0.0  chr13               580690   580828 (51605199) + CryptonV-N3_DR    DNA/Crypton-V         18712  18850  (1813)  555892  
  2997    9.4  1.7  0.4  chr13               581037   581495 (51604532) C Kolobok-N6_DR     DNA/Kolobok-T2?         (2)    465       1  555893  
   618   23.0  2.6  0.0  chr13               581500   581651 (51604376) + DNA-TTAA-2_DR     DNA                       1    156   (513)  555894  
  1442    8.3 10.2  0.7  chr13               581896   582150 (51603877) C HE1_DR1           SINE/tRNA-V-RTE        (13)    389     111  555895  
   282   21.7  0.0  2.4  chr13               582442   582526 (51603501) C ASAT_CY           Satellite              (74)    188     106  555896  
   622   22.6  1.3 14.1  chr13               582677   583063 (51602964) + (CTATA)n          Simple_repeat             1    337     (0)  555897  
   810   14.1  0.2 10.1  chr13               583165   583544 (51602483) + (CTATA)n          Simple_repeat             1    342     (0)  555898  
  1720    6.1  4.5  0.0  chr13               583573   583818 (51602209) C Mariner-N7_DR     DNA/TcMar               (0)    261       5  555899  
   251   23.0  0.0  1.4  chr13               584162   584236 (51601791) C hAT-N22_DR        DNA/hAT-Ac             (13)   1725    1652  555900  
   399   20.0  0.0  0.0  chr13               584315   584394 (51601633) C TDR13E            DNA                     (0)    680     601  555901  
   264   16.0 14.4  3.0  chr13               584316   584405 (51601622) + TDR13E            DNA                       1    100   (580)  555902 *
   269    5.9  5.7  4.0  chr13               584493   584529 (51601498) + hAT-N39_DR        DNA/hAT-Tip100         1186   1310   (284)  555903  
   350    0.0  0.0  0.0  chr13               584530   584615 (51601412) + Merlin-1_DR       DNA/Merlin             8074   8159  (2368)  555904 *
   363    2.2  0.0  0.0  chr13               584550   584641 (51601386) C Helitron-1_DR     RC/Helitron         (23646)   2654    2563  555905  
   247   13.0  1.4  0.7  chr13               584616   584636 (51601391) + Mariner-N5C_DR    DNA/TcMar              1387   1531  (6390)  555906 *
   449   12.8  8.4  1.0  chr13               584686   584780 (51601247) C hAT-N22_DR        DNA/hAT-Ac           (1623)    115      14  555907  
  1514   10.7  0.9 12.8  chr13               585224   585545 (51600482) C DNA-N15_DR        DNA                    (41)    364      77  555908  
   251   15.5  3.3  5.0  chr13               585545   585605 (51600422) C hAT-N160_DR       DNA/hAT-Ac            (921)   1243    1184  555909 *
   369   10.5  0.0  0.0  chr13               585646   585702 (51600325) C DNA-N15_DR        DNA                   (272)    133      77  555910  
   334   12.7  0.0  0.0  chr13               585700   585754 (51600273) C DNA-N15_DR        DNA                   (272)    133      79  555910 *
   332    4.2  6.2  0.0  chr13               585756   585803 (51600224) C DNA-N15_DR        DNA                   (274)    131      81  555910  
   440   14.3  0.0  0.0  chr13               585804   585880 (51600147) C DNA-N15_DR        DNA                   (271)    134      58  555911  
   240   24.4  0.5  5.1  chr13               586524   586709 (51599318) + (TGAA)n           Simple_repeat             1    178     (0)  555912  
   259   14.3  8.2  0.0  chr13               586996   587044 (51598983) + CryptonV-N5_DR    DNA/Crypton-V          5018   5070 (19467)  555913 *
   550   11.0  0.0  2.2  chr13               587005   587097 (51598930) + DNA8-10_DR        DNA/hAT-Ac             2115   2205  (1813)  555914  
   485   12.8  1.1  0.0  chr13               587014   587107 (51598920) + EnSpm-6N1_DR      DNA/CMC-EnSpm          6343   6437  (2799)  555915 *
   445   19.3  0.8  3.3  chr13               587098   587127 (51598900) + Mariner-N5C_DR    DNA/TcMar              3376   3495  (4426)  555916 *
   477   19.7 10.3  3.6  chr13               587300   587483 (51598544) + ASAT_CY           Satellite                 1    196    (66)  555917  
   442   11.8  5.7  3.3  chr13               588871   588958 (51597069) C Harbinger-N28_DR  DNA/PIF-Harbinger     (572)     90       1  555918  
   229   12.2  4.5 12.5  chr13               589409   589520 (51596507) C hAT-N110_DR       DNA/hAT?              (535)    162      59  555919  
   334   16.3 17.0  0.0  chr13               589720   589860 (51596167) C hAT-N110_DR       DNA/hAT?              (525)    172       8  555920  
   212   18.9  0.0  0.0  chr13               591445   591497 (51594530) + Harbinger1_DR     DNA/PIF-Harbinger      2742   2794  (1667)  555921 *
   251   18.3  3.3  0.0  chr13               591457   591516 (51594511) + Rex1-31_DRe       LINE/Rex-Babar         3067   3128   (405)  555922  
   211   16.2  1.3  5.3  chr13               591552   591629 (51594398) + LOOPERN3_DR       DNA/Kolobok-T2          585    659   (352)  555923 *
   288   17.3  0.0  0.0  chr13               591565   591639 (51594388) C ENSPM-6_DR        DNA/CMC-EnSpm       (18588)  14028   13954  555924 *
   508   19.8  5.4 18.3  chr13               591579   591617 (51594410) + hAT-N48B_DR       DNA/hAT-Ac             1290   1341   (799)  555925  
   323   21.2  0.0  8.3  chr13               591618   591787 (51594240) + Zisupton-7_DR     DNA/Zisupton          11375  11533  (5549)  555926 *
   777   15.8  1.4 19.6  chr13               591692   591795 (51594232) C DNA-N43_DR        DNA/TcMar-Fot1        (332)    722     599  555927  
   508   19.8  5.4 18.3  chr13               591788   592040 (51593987) + hAT-N48B_DR       DNA/hAT-Ac             1342   1683   (457)  555925 *
   831   15.2  0.0 15.1  chr13               591796   591820 (51594207) + Zisupton-7_DR     DNA/Zisupton          11374  11534  (5548)  555928  
   606   11.2  0.0 32.4  chr13               591821   592004 (51594023) C Polinton-1_DR     DNA/Maverick          (747)  17738   17600  555929 *
   810   10.6  0.0 29.1  chr13               591967   592192 (51593835) C ERV1-N3-I_DR      LTR/ERV1              (825)   3766    3592  555930  
   291   18.9  5.4  8.8  chr13               591972   592123 (51593904) C ENSPM-6_DR        DNA/CMC-EnSpm         (840)  31776   31683  555931 *
   491   14.3  0.0 16.2  chr13               592005   592028 (51593999) + (TG)n             Simple_repeat             1    179     (0)  555932  
   777   15.8  1.4 19.6  chr13               592029   592084 (51593943) C DNA-N43_DR        DNA/TcMar-Fot1        (332)    598     530  555927  
   747   11.3  2.5 14.8  chr13               592124   592320 (51593707) + (TG)n             Simple_repeat             1    176     (0)  555933  
   291   18.9  5.4  8.8  chr13               592321   592355 (51593672) C ENSPM-6_DR        DNA/CMC-EnSpm         (840)  31682   31660  555931  
   658   14.5  0.0  2.6  chr13               592546   592665 (51593362) + Harbinger-N13_DR  DNA/PIF-Harbinger       207    323     (1)  555934  
   214   21.6  1.1  8.2  chr13               592666   592743 (51593284) + hAT-N48B_DR       DNA/hAT-Ac             1596   1667   (473)  555935 *
   494   19.4  0.6  0.6  chr13               592667   592822 (51593205) + (TG)n             Simple_repeat             1    156     (0)  555936  
   327   17.9  0.0  5.0  chr13               592730   592835 (51593192) C EnSpm-N14_DR      DNA/CMC-EnSpm         (932)   3648    3548  555937 *
   241   18.4 21.1  0.0  chr13               593075   593183 (51592844) + TDR24             DNA                       2    133   (311)  555938  
   802    7.1  6.3  0.0  chr13               593188   593313 (51592714) C hAT-N152_DR       DNA/hAT-Blackjack     (196)    134       1  555939  
  2218   15.0 15.9  1.0  chr13               593315   593854 (51592173) + Kolobok-N16B_DR   DNA/Kolobok?            524   1143     (0)  555940  
  3586    8.6 12.4  0.1  chr13               593917   594512 (51591515) C DNA-5-7_DR        DNA/hAT-hAT5            (0)    674       6  555941  
   221   18.8  0.0 17.2  chr13               594426   594534 (51591493) C Merlin-2_DR       DNA/Merlin           (2569)  11352   11260  555942 *
   272   10.3 20.2  2.1  chr13               594533   594611 (51591416) C EnSpm-N13_DR      DNA/CMC-EnSpm        (5198)  16951   16859  555943  
   264   17.9  0.0  0.0  chr13               594761   594827 (51591200) C DNA-N43_DR        DNA/TcMar-Fot1        (322)    732     666  555944  
   204    7.0  0.0  0.0  chr13               594790   594832 (51591195) + DNA-N4_DR         DNA                     678    720   (322)  555945 *
  1330   12.5  4.1  0.8  chr13               594946   595187 (51590840) + CryptonV-N6_DR    DNA/Crypton-V            27    276   (286)  555946  
   222    8.4  0.0 11.1  chr13               595393   595432 (51590595) + DNA21TA1_DR       DNA/TcMar-Tc1             3     38   (501)  555947  
   332   14.6  0.0  0.0  chr13               596100   596154 (51589873) C DNA-N15_DR        DNA                   (273)    132      78  555948  
   295   16.1  0.0  0.0  chr13               596153   596208 (51589819) C DNA-N15_DR        DNA                   (272)    133      78  555948 *
   291   17.9  0.0  4.5  chr13               596155   596167 (51589860) C hAT-N53_DR        DNA/hAT-Ac?           (965)   1829    1767  555949 *
   309    8.9  0.0  0.0  chr13               596216   596260 (51589767) C DNA-N15_DR        DNA                   (284)    121      77  555950 *
   387    8.9  0.0  0.0  chr13               596258   596313 (51589714) C DNA-N15_DR        DNA                   (272)    133      78  555950 *
   406    7.1  0.0  0.0  chr13               596312   596367 (51589660) C DNA-N15_DR        DNA                   (272)    133      78  555950  
   371    9.1  0.0  0.0  chr13               596366   596420 (51589607) C DNA-N15_DR        DNA                   (272)    133      79  555950 *
   306   11.3  3.8  0.0  chr13               596422   596474 (51589553) C DNA-N15_DR        DNA                   (274)    131      77  555950 *
   361   10.5  0.0  0.0  chr13               596472   596528 (51589499) C DNA-N15_DR        DNA                   (272)    133      77  555950 *
   408    7.0  0.0  0.0  chr13               596526   596582 (51589445) C DNA-N15_DR        DNA                   (272)    133      77  555950  
   371    7.1  1.8  0.0  chr13               596580   596635 (51589392) C DNA-N15_DR        DNA                   (272)    133      77  555950 *
   312    8.3  4.2  0.0  chr13               596633   596680 (51589347) C DNA-N15_DR        DNA                   (272)    133      84  555950 *
   260   20.8  2.7  1.4  chr13               596634   596706 (51589321) C hAT-N53_DR        DNA/hAT-Ac?           (958)   1838    1769  555949 *
   211   17.2  3.0  3.0  chr13               596986   597051 (51588976) C ENSPM-6_DR        DNA/CMC-EnSpm       (17653)  14963   14898  555951 *
   226   17.5  0.0  0.0  chr13               596997   597053 (51588974) C IS3EU-1_DR        DNA/IS3EU            (1974)   6730    6674  555952 *
   231   12.1  1.7  0.0  chr13               597015   597072 (51588955) C L1-56_DR          LINE/L1               (104)   4878    4820  555953  
   232   28.5  2.0 10.1  chr13               597120   597322 (51588705) + EnSpm-9_DR        DNA/CMC-EnSpm           855   1042  (7578)  555954 *
   270   24.9  0.5  8.6  chr13               597193   597277 (51588750) C DNA-N43_DR        DNA/TcMar-Fot1        (335)    719     533  555944  
   341   23.0  0.0  3.5  chr13               597278   597394 (51588633) + Polinton-4N1_DR   DNA/Maverick           4711   4823  (5613)  555955  
   240   26.0  8.9  3.5  chr13               597292   597562 (51588465) C Zisupton-6_DR     DNA/Zisupton        (13355)   8761    8477  555956 *
   700   19.5  0.8 13.2  chr13               597295   597607 (51588420) C DNA-N43_DR        DNA/TcMar-Fot1        (332)    722     532  555957  
   485   17.4  0.2 16.7  chr13               597360   597667 (51588360) + (TG)n             Simple_repeat             1    257     (0)  555958 *
   353   19.2  6.2  9.7  chr13               597563   597672 (51588355) C EnSpm-21_DR       DNA/CMC-EnSpm        (2755)   6391    6148  555959 *
   303    6.9  0.0  0.0  chr13               597725   597782 (51588245) C DNA-N4_DR         DNA                   (323)    719     662  555960  
   496   18.2 35.0  0.0  chr13               598286   598565 (51587462) C TC1DR2            DNA/TcMar-Tc1          (37)    839     462  555961  
   369   10.9  0.0  0.0  chr13               598580   598634 (51587393) C Harbinger3_DR     DNA/PIF-Harbinger       (0)   3599    3545  555962  
   715   11.5 42.6  2.9  chr13               598635   598984 (51587043) C TDR8B             DNA/hAT-Ac              (0)    963     479  555963  
   251   23.9  3.3  2.2  chr13               598936   599025 (51587002) C DNA-6-N5B_DR      DNA                  (1028)   2495    2405  555964 *
   224   14.3  1.2  7.7  chr13               598974   599056 (51586971) C hAT-N180_DR       DNA/hAT?              (266)    885     808  555965 *
   480   14.7  0.0 12.6  chr13               598984   599306 (51586721) + ERV1-N3-I_DR      LTR/ERV1               3592   3781   (810)  555966  
   300   20.0  8.9  4.8  chr13               598986   599389 (51586638) + EnSpm-21_DR       DNA/CMC-EnSpm          6559   6978  (2172)  555967 *
   672   12.1  0.0 14.5  chr13               598991   599291 (51586736) + (CA)n             Simple_repeat             1    535    (33)  555968  
   429   15.7  6.6  1.6  chr13               599292   599472 (51586555) + DNA-N43_DR        DNA/TcMar-Fot1          533    722   (332)  555969  
   366   15.1  0.0 11.5  chr13               599303   599496 (51586531) + ERV1-N3-I_DR      LTR/ERV1               3593   3766   (825)  555970 *
   375   28.5  0.8  1.7  chr13               599390   599602 (51586425) + Zisupton-6_DR     DNA/Zisupton           8394   8769 (13347)  555971 *
   482   13.3  0.0  8.2  chr13               599410   599581 (51586446) C Zisupton-7_DR     DNA/Zisupton         (5548)  11534   11376  555972 *
   544   15.9  0.1 26.0  chr13               599429   599638 (51586389) + Polinton-1_DR     DNA/Maverick          17594  17744   (741)  555973  
   485   20.4  0.5  3.9  chr13               599474   599657 (51586370) + ERV1-N3-I_DR      LTR/ERV1               3592   3769   (822)  555970 *
   672   12.1  0.0 14.5  chr13               599639   599655 (51586372) + (CA)n             Simple_repeat           536    568     (0)  555968  
   236   25.0  0.0  0.0  chr13               599748   599803 (51586224) C Togen-1_DR        LINE/R2-NeSL          (173)   3389    3334  555974  
   232   17.4  0.0  0.0  chr13               599776   599844 (51586183) C Harbinger-5_DR    DNA/PIF-Harbinger    (5883)    776     708  555975 *
   263   14.3  0.0  1.4  chr13               599795   599865 (51586162) + Rex1-31_DRe       LINE/Rex-Babar         3067   3136   (397)  555976  
   225   17.7  5.1  0.0  chr13               599957   600035 (51585992) + DNA-N43_DR        DNA/TcMar-Fot1          614    696   (358)  555977 *
   265   14.8  0.0  0.0  chr13               599982   600042 (51585985) + Merlin-1_DR       DNA/Merlin             7469   7529  (2998)  555978  
   262   11.1  0.0  0.0  chr13               600004   600048 (51585979) C Zisupton-N1_DR    DNA/Zisupton         (1865)   1449    1405  555979 *
   579   20.1  2.7  0.0  chr13               600218   600366 (51585661) + DIRS-1D-LTR_DR    LTR/Ngaro               204    356   (245)  555980 *
  2007    9.1  4.5  0.6  chr13               600237   600567 (51585460) + HE1_DR1           SINE/tRNA-V-RTE          29    372    (30)  555981  
   542   21.2  3.3  4.7  chr13               600402   600611 (51585416) + CryptonV-N1_DR    DNA/Crypton-V          7983   8132  (1919)  555982 *
   289   27.4  9.0  3.5  chr13               600438   600758 (51585269) + Penelope-1_DR     LINE/Penelope          3733   4070   (376)  555983 *
   510   13.4  1.4 13.1  chr13               600575   600812 (51585215) + Zisupton-7_DR     DNA/Zisupton          11373  11543  (5539)  555984  
   501   16.4  1.2 12.6  chr13               600582   600786 (51585241) + (TG)n             Simple_repeat             1    317     (0)  555985 *
   421    9.6  1.7  9.4  chr13               600698   600822 (51585205) + Helitron-2_DR     RC/Helitron           23607  23690  (3722)  555986 *
   300   19.1  2.0  4.0  chr13               600787   600939 (51585088) + Zisupton-7_DR     DNA/Zisupton          11380  11529  (5553)  555987 *
   278   28.8  8.9  3.3  chr13               600816   600852 (51585175) C Zisupton-6_DR     DNA/Zisupton        (12629)   9487    9431  555988 *
   361    6.4  0.0 27.9  chr13               600853   600939 (51585088) + Helitron-2_DR     RC/Helitron           23607  23674  (3738)  555989 *
   374   27.7  3.6  2.6  chr13               600856   600903 (51585124) + Zisupton-6_DR     DNA/Zisupton           8395   8506 (13610)  555990  
   368   20.8  5.8  7.7  chr13               600904   601075 (51584952) C EnSpm-N10_DR      DNA/CMC-EnSpm        (1961)   7347    7179  555991  
   278   28.8  8.9  3.3  chr13               600940   601074 (51584953) C Zisupton-6_DR     DNA/Zisupton        (12629)   9430    9215  555988 *
   733   18.0  0.0 18.0  chr13               601011   601220 (51584807) + (CA)n             Simple_repeat             1    178     (0)  555992  
   412   16.4 15.5  1.7  chr13               601132   601145 (51584882) C Zisupton-6_DR     DNA/Zisupton        (20841)   1275    1204  555993 *
   412   10.9  3.2  4.1  chr13               601146   601159 (51584868) + Harbinger1_DR     DNA/PIF-Harbinger      2735   2857  (1604)  555994  
   466    8.2  3.6  0.0  chr13               601160   601269 (51584758) C hAT-2n1_DR        DNA/hAT-Charlie       (101)   1109     996  555995  
   374   27.7  3.6  2.6  chr13               601221   601269 (51584758) + Zisupton-6_DR     DNA/Zisupton           8507   8626 (13490)  555990 *
   412   16.4 15.5  1.7  chr13               601270   601286 (51584741) C Zisupton-6_DR     DNA/Zisupton        (20841)   1203    1100  555993  
   256   20.3  5.1  0.0  chr13               601846   601904 (51584123) C Dada-U1A_DR       DNA/Dada             (7095)   3884    3823  555996  
  1727   15.0  6.9  0.0  chr13               601986   602305 (51583722) + TDR13B            DNA                       1    342   (421)  555997  
  2036    9.8  1.4  0.6  chr13               602315   602672 (51583355) C EnSpm-3_DR        DNA/CMC-EnSpm           (0)   8448    8088  555998  
   434   20.7  3.6  0.0  chr13               602625   602735 (51583292) C DNA2-16_DR        DNA                  (9774)   8277    8163  555999 *
  1397   15.6  2.5  2.5  chr13               602659   602940 (51583087) C SINE2-5_DR        SINE/tRNA-V-RTE         (0)    282       1  556000  
   770   21.8 22.7  1.5  chr13               602941   602982 (51583045) C CryptonV-N4_DR    DNA/Crypton-V        (4255)   9236    8845  556001 *
  1293   12.5  2.2  0.0  chr13               602966   603197 (51582830) C EnSpm-3_DR        DNA/CMC-EnSpm        (8211)    237       1  556002  
  2187   15.2  3.0  0.0  chr13               603198   603598 (51582429) + TDR13B            DNA                     351    763     (0)  556003  
   820    1.0  0.0  0.0  chr13               603626   603721 (51582306) C Kolobok-N8_DRe    DNA/Kolobok-T2          (0)    895     800  556004  
   454   15.1  0.9  5.6  chr13               603722   603735 (51582292) + SAT-26_DR         Satellite              2564   2668  (1215)  556005  
  2335    6.7  3.2  0.0  chr13               603783   604123 (51581904) + TC1DR3            DNA/TcMar-Tc1           874   1225     (0)  556006  
   262   19.1  2.5 20.8  chr13               604436   604554 (51581473) + DNA6-6_DR         DNA                    9912  10012  (1269)  556007 *
   699   18.1  0.0  6.7  chr13               604459   604585 (51581442) + (TG)n             Simple_repeat             1    488   (371)  556008  
   698   16.4  0.0 11.9  chr13               604586   604792 (51581235) C DNA-N43_DR        DNA/TcMar-Fot1        (337)    717     533  556009  
   410   19.9  0.0  5.4  chr13               604625   604820 (51581207) C ERV1-N3-I_DR      LTR/ERV1              (824)   3767    3582  556010 *
   757   18.4  1.1  9.1  chr13               604666   604752 (51581275) C DNA-N43_DR        DNA/TcMar-Fot1        (333)    721     621  556011  
   442   19.7  0.0  6.3  chr13               604753   604920 (51581107) + Zisupton-7_DR     DNA/Zisupton          11377  11534  (5548)  556012  
   391   20.5  1.0 11.4  chr13               604785   604977 (51581050) C ERV1-N3-I_DR      LTR/ERV1              (824)   3767    3593  556013 *
   323   29.5  1.3  2.5  chr13               604821   604996 (51581031) C Zisupton-6_DR     DNA/Zisupton        (13354)   8762    8395  555988 *
   433   27.0  1.1  3.3  chr13               604835   605209 (51580818) C Zisupton-6_DR     DNA/Zisupton        (13354)   8762    8396  555988 *
   514   29.4  0.1  3.3  chr13               604912   605537 (51580490) C Zisupton-6_DR     DNA/Zisupton        (12629)   9487    8391  556014 *
   751   24.8  0.2 22.2  chr13               605168   605569 (51580458) + Zisupton-7_DR     DNA/Zisupton          11377  11530  (5552)  556015 *
   757   18.4  1.1  9.1  chr13               605210   605285 (51580742) C DNA-N43_DR        DNA/TcMar-Fot1        (333)    620     530  556011  
   699   18.1  0.0  6.7  chr13               605286   605379 (51580648) + (TG)n             Simple_repeat           489    859     (0)  556008  
   401   24.0  9.5  2.4  chr13               605380   605437 (51580590) C EnSpm-21_DR       DNA/CMC-EnSpm        (2171)   6979    6121  556016  
   298   24.3  0.0  0.0  chr13               605866   605939 (51580088) + DNA-N43_DR        DNA/TcMar-Fot1          652    725   (329)  556017 *
   614   17.1  0.0 19.0  chr13               605875   606062 (51579965) C Zisupton-7_DR     DNA/Zisupton         (5548)  11534   11377  556018  
   224   27.1  4.7  4.3  chr13               605882   605897 (51580130) + EnSpm-21_DR       DNA/CMC-EnSpm          6732   6898  (2252)  556019 *
   463   21.8  0.0  4.5  chr13               605898   606084 (51579943) + (CA)n             Simple_repeat             1    179     (0)  556020 *
   495   17.8  1.6  4.5  chr13               605948   606129 (51579898) + ERV1-N3-I_DR      LTR/ERV1               3595   3771   (820)  556021  
   207   22.0  0.9 17.8  chr13               605949   605964 (51580063) C Gypsy82-LTR_Dr    LTR/Gypsy             (596)    729     660  556022 *
   719   15.8  0.0 18.6  chr13               606013   606229 (51579798) + DNA-N43_DR        DNA/TcMar-Fot1          533    715   (339)  556023  
   220   21.0 10.2  4.1  chr13               606107   606171 (51579856) + EnSpm-N18_DR      DNA/CMC-EnSpm          3076   3303  (2172)  556024 *
   400   14.7  0.0 11.7  chr13               606172   606371 (51579656) + ERV1-N3-I_DR      LTR/ERV1               3593   3771   (820)  556025 *
   439   22.3  0.2  1.5  chr13               606174   606408 (51579619) C Zisupton-7_DR     DNA/Zisupton         (5546)  11536   11367  556026  
   238   28.6  0.0  4.5  chr13               606382   606542 (51579485) + Polinton-1_DR     DNA/Maverick          17599  17752   (733)  556027 *
   543   13.0  0.0 18.3  chr13               606543   606703 (51579324) + (CA)n             Simple_repeat            -1    490     (0)  556028 *
   933   26.3  2.8  2.3  chr13               606563   607014 (51579013) + Zisupton-6_DR     DNA/Zisupton           8479   8930 (13186)  556029  
   330   17.9  2.1  0.0  chr13               606933   607027 (51579000) C ENSPM-6_DR        DNA/CMC-EnSpm         (861)  31755   31659  556030 *
   214   18.4 13.0  1.2  chr13               607633   607709 (51578318) + hAT-N58_DR        DNA/hAT-Ac               10     95   (713)  556031  
   230   16.3  0.0  0.0  chr13               608160   608202 (51577825) + hAT-N58B_DR       DNA/hAT-Ac                6     48   (743)  556032  
   207   18.4  2.0  0.0  chr13               608284   608332 (51577695) C hAT-N86_DR        DNA/hAT-Ac              (0)    544     495  556033  
  1234   18.8 15.3  2.3  chr13               608464   608882 (51577145) C Helitron-2_DR     RC/Helitron          (3891)  23521   23050  556034 *
  1999   11.1  5.5  0.6  chr13               608593   608935 (51577092) C DNA8-17_DR        DNA/hAT-Tip100        (145)   1668    1309  556035  
   772   20.1  1.2  0.6  chr13               608935   609104 (51576923) + TDR13D            DNA                     592    762     (0)  556036 *
  1040   11.9  2.1  2.1  chr13               610318   610505 (51575522) + Kolobok-N10_DR    DNA/Kolobok             327    514   (129)  556037  
   349   16.2  0.0  0.0  chr13               610505   610572 (51575455) C hAT-N60_DR        DNA/hAT-Ac           (1134)    371     305  556038 *
   566   15.6  0.0  0.0  chr13               610549   610657 (51575370) C hAT-N60_DR        DNA/hAT-Ac           (1147)    358     252  556038 *
   747   10.6  1.6  0.0  chr13               610633   610755 (51575272) + hAT-N50_DR        DNA/hAT-Ac              563    687    (14)  556039 *
   768   10.5  0.0  6.7  chr13               610745   610968 (51575059) + hAT-N50_DR        DNA/hAT-Ac              562    700     (1)  556039  
   676   11.9  0.0  0.0  chr13               610969   611053 (51574974) + hAT-N50_DR        DNA/hAT-Ac              603    687    (14)  556040 *
   770    6.5  0.0  0.0  chr13               611043   611149 (51574878) + hAT-N50_DR        DNA/hAT-Ac              579    685    (16)  556041  
   590   13.1  1.9  0.0  chr13               611141   611247 (51574780) + hAT-N50_DR        DNA/hAT-Ac              579    687    (14)  556041 *
   675   12.2  5.3  0.0  chr13               611239   611369 (51574658) + hAT-N50_DR        DNA/hAT-Ac              559    696     (5)  556042  
   257   13.5  0.0  3.4  chr13               611343   611434 (51574593) C Polinton-4N1_DR   DNA/Maverick         (5600)   4836    4748  556043 *
   295    3.9  0.0  3.9  chr13               611356   611435 (51574592) C Helitron-2_DR     RC/Helitron          (3729)  23683   23607  556044 *
   339    1.4  0.0  1.4  chr13               611372   611444 (51574583) C ENSPM-6_DR        DNA/CMC-EnSpm       (17700)  14916   14845  556045  
   210   13.3  3.9  2.6  chr13               611381   611457 (51574570) C Gypsy134-LTR_DR   LTR/Gypsy              (86)   1115    1038  556046 *
   519   22.4  4.8  0.0  chr13               611717   611863 (51574164) + DNA-4-1_DR        DNA/Sola-2                1    154   (458)  556047  
   258   22.5  4.9  2.4  chr13               611854   611935 (51574092) C Helitron-2_DR     RC/Helitron          (3632)  23780   23697  556048 *
  1678   10.6  5.4  1.0  chr13               611863   612156 (51573871) C HE1_DR1           SINE/tRNA-V-RTE        (84)    318      12  556049  
   686   19.2  8.5  1.3  chr13               612167   612377 (51573650) C DNA-8-31_DR       DNA/hAT-Ac            (167)    258      33  556050  
   363   18.1  1.2  2.4  chr13               613801   613885 (51572142) C Merlin-N3_DR      DNA/Merlin              (0)    255     172  556051  
   338   20.9 14.3  3.9  chr13               613889   614097 (51571930) C L2-3_DRe          LINE/L2                 (7)   5061    4832  556052  
   547   17.1  1.4  3.6  chr13               614144   614283 (51571744) C hAT-N133_DR       DNA/hAT-Ac            (363)    260     124  556053  
   322   10.7  1.6  0.8  chr13               614489   614501 (51571526) + ERV1-N3-I_DR      LTR/ERV1               3601   3724   (867)  556054  
   351    6.4  1.8  0.9  chr13               614502   614611 (51571416) C Zisupton-7_DR     DNA/Zisupton         (5594)  11488   11378  556055 *
   414    4.8  0.0  0.0  chr13               614539   614622 (51571405) C DNA6-6_DR         DNA                  (1273)  10008    9925  556056  
   262   23.4  3.6  2.7  chr13               614566   614675 (51571352) + hAT-N47C_DR       DNA/hAT-Tip100         1207   1317  (1142)  556057 *
   337   20.7 11.3  2.9  chr13               614826   614984 (51571043) + EnSpm-N27_DR      DNA/CMC-EnSpm             1    172     (1)  556058  
  2995   13.9 11.9  0.0  chr13               615356   615936 (51570091) C HarbingerN1_DR    DNA/PIF-Harbinger       (0)    650       1  556059  
   834   20.4  0.0  1.6  chr13               615937   615966 (51570061) C CryptonV-N2_DR    DNA/Crypton-V       (13840)   2798    2772  556060  
   815   10.0  0.0  0.0  chr13               615937   616066 (51569961) C DNA-N15_DR        DNA                    (74)    331     202  556061 *
   357   10.6  1.8 13.3  chr13               615970   616078 (51569949) C hAT-N53B_DR       DNA/hAT-Ac           (2511)   1666    1569  556062 *
   288   17.0 12.3  0.0  chr13               616110   616230 (51569797) C Harbinger-N31_DR  DNA/PIF-Harbinger     (198)    487     398  556063 *
  1117   14.2  4.7  0.4  chr13               616200   616432 (51569595) + hAT-N127_DR       DNA/hAT-Charlie        5487   5729  (4587)  556064  
   871   16.3  6.0 19.4  chr13               616205   616245 (51569782) C CryptonV-N5_DR    DNA/Crypton-V       (13443)  11094   10771  556065 *
   982   13.8  3.7 21.7  chr13               616246   616569 (51569458) + hAT-N137_DR       DNA/hAT-Ac             2705   2980   (591)  556066  
   252   19.8  2.5  6.4  chr13               616613   616693 (51569334) C Harbinger-N31B_DR DNA/PIF-Harbinger     (303)    378     301  556067  
   421   12.1 29.4  1.9  chr13               616810   616935 (51569092) C Harbinger-N28_DR  DNA/PIF-Harbinger     (502)    160       1  556068  
  2115   18.2  4.2  0.9  chr13               617226   617753 (51568274) + Mariner-N38_DR    DNA/TcMar-Tc1             3    547     (0)  556069  
   328   19.6  5.9 11.6  chr13               617754   617931 (51568096) + DNA-X-17_DR       DNA                    1114   1279  (1095)  556070 *
   794   23.1  3.1  8.3  chr13               617754   618168 (51567859) + hAT-N126B_DR      DNA/hAT-Ac               56    450   (150)  556071  
   217   14.6  2.1  0.0  chr13               618128   618175 (51567852) + DNA6-1_DR         DNA/hAT-hAT5            710    758   (391)  556072 *
   234   16.5  1.4  5.9  chr13               618417   618487 (51567540) C Dada-tL_DR        DNA/Dada             (1266)   9141    9074  556073 *
   248   16.7  0.0  3.3  chr13               618432   618493 (51567534) C Ginger1-2_DR      DNA/Ginger-1         (1569)   5053    4994  556074  
   220   14.6  1.8  0.0  chr13               618453   618507 (51567520) C Polinton-4_DR     DNA/Maverick         (3148)  17139   17084  556075 *
   438    1.4  0.0  0.0  chr13               618752   618820 (51567207) + (CAAT)n           Simple_repeat             3     71     (0)  556076  
   205    3.3  0.0  0.0  chr13               618797   618826 (51567201) C NonLTR-1_DR       Retroposon              (0)   1212    1183  556077 *
  3905    5.0  3.2  0.2  chr13               618888   619410 (51566617) + DNA21TA1_DR       DNA/TcMar-Tc1             1    539     (0)  556078  
   282   14.3  4.2  1.4  chr13               619434   619504 (51566523) + MSAT-3_DR         Satellite                11     83    (82)  556079  
   203   19.1  4.3  0.0  chr13               619493   619532 (51566495) + DNA-N24_DR        DNA                     213    254   (723)  556080 *
  3271    2.7  0.0  0.5  chr13               619533   619935 (51566092) C HarbingerN2_DR    DNA/PIF-Harbinger       (0)    674     274  556081  
   237   17.9 10.9  5.2  chr13               619933   620079 (51565948) + DNA-N24_DR        DNA                     561    715   (262)  556082 *
   241   15.6  0.0  0.0  chr13               620295   620339 (51565688) C EnSpm-7_DR        DNA/CMC-EnSpm        (3850)   7184    7140  556083  
   769   25.2  5.7  2.8  chr13               620466   620779 (51565248) C EnSpm-N13_DR      DNA/CMC-EnSpm        (3816)  18333   18011  556084  
   296   23.4  6.0 10.1  chr13               620800   620984 (51565043) C EnSpm-N13_DR      DNA/CMC-EnSpm        (5104)  17045   16868  556085  
  1201   15.9 14.6  3.3  chr13               620988   621365 (51564662) + DNA9-4_DR         DNA                       1    419     (0)  556086  
   204   20.8  4.2  0.0  chr13               621325   621372 (51564655) C EnSpm-N48B_DR     DNA/CMC-EnSpm        (6207)    752     703  556087 *
  7805    6.5  6.8  0.6  chr13               622063   623198 (51562829) + Harbinger-4N1C_DR DNA/PIF-Harbinger         1   1206     (0)  556088  
  2702   10.1  6.3  0.2  chr13               623227   623673 (51562354) + TZF28B            DNA/TcMar-Tc1             1    474  (1140)  556089  
   284   20.9  1.5  0.0  chr13               623659   623725 (51562302) + EnSpm-N11_DR      DNA/CMC-EnSpm          2893   2960  (2393)  556090 *
   424   11.8  0.0  0.0  chr13               623670   623737 (51562290) C SINE2-5_DR        SINE/tRNA-V-RTE       (214)     68       1  556091  
   308   21.6  0.0  1.4  chr13               623674   623748 (51562279) C CryptonV-N4_DR    DNA/Crypton-V        (4546)   8947    8874  556092 *
   250   11.4  6.8  0.0  chr13               624339   624382 (51561645) C LINEX-1_DR        Retroposon             (85)    720     674  556093  
   768    5.0  0.0  0.0  chr13               624405   624505 (51561522) + Mariner-N38_DR    DNA/TcMar-Tc1           386    486    (61)  556094  
   466   15.6  0.0  7.8  chr13               624407   624501 (51561526) C EnSpm-N13_DR      DNA/CMC-EnSpm       (14363)   7786    7700  556095 *
  3095    8.5  6.3  0.0  chr13               624502   624962 (51561065) C DIRS-1D-LTR_DR    LTR/Ngaro               (0)    601     112  556096  
   233   18.3  0.0  0.0  chr13               624930   624943 (51561084) + Mariner-N29_DR    DNA/TcMar-ISRm11        603    662  (1103)  556097 *
   279    7.3  0.0  0.0  chr13               624949   624989 (51561038) C DNA9-3_DR         DNA/MULE-MuDR?       (1764)   9615    9575  556098 *
   298   11.1  0.0  0.0  chr13               624954   624989 (51561038) C Merlin-1_DR       DNA/Merlin           (8943)   1584    1549  556099  
  2961   15.0  6.0  0.3  chr13               624990   625570 (51560457) + DNA4-1B_DR        DNA/Sola-2                1    614     (0)  556100  
   372   10.5  0.0  0.0  chr13               625520   625576 (51560451) C Helitron-1_DR     RC/Helitron         (14981)  11319   11263  556101 *
   918    5.1  0.0  0.0  chr13               625577   625694 (51560333) C MuDR-2_DR         DNA/MULE-MuDR        (9269)  14664   14547  556102  
   306   10.0  1.7  0.0  chr13               625682   625740 (51560287) C hAT-N164_DR       DNA/hAT-Tip100       (1133)    907     848  556103 *
  1207    6.3  8.4  4.5  chr13               625741   625955 (51560072) C HATN10_DR         DNA/hAT                 (0)    455     233  556104  
  5787    5.6  2.1  0.0  chr13               625957   626726 (51559301) C DNA2-2_DR         DNA                     (0)    786       1  556105  
   638   13.3  0.6 10.5  chr13               626730   626897 (51559130) C HATN10_DR         DNA/hAT               (222)    233      81  556104  
   211   21.3  4.0  0.0  chr13               627003   627077 (51558950) C ANGEL             DNA/hAT                 (4)    305     228  556106  
   742   12.6  1.5  0.0  chr13               627079   627213 (51558814) + LTR-16_DR-LTR     LTR                       2    138   (631)  556107 *
  1100    4.8  3.4  4.0  chr13               627156   627330 (51558697) + hAT-N167B_DR      DNA/hAT-Charlie        1208   1381   (192)  556108 *
  2276    5.4 10.6  0.0  chr13               627195   627525 (51558502) C SINE2-3_DR        SINE/tRNA-V-RTE         (2)    366       1  556109  
   282   22.2  4.9  2.9  chr13               627526   627575 (51558452) + DNA7-N2_DR        DNA/hAT-hAT6           1701   1752   (262)  556110 *
  2446    8.3 11.3  0.6  chr13               627537   627995 (51558032) + LTR-16_DR-LTR     LTR                     129    636   (133)  556111  
  1998    8.9 10.4  0.0  chr13               628008   628333 (51557694) + SINE2-3_DR        SINE/tRNA-V-RTE           1    360     (8)  556112  
   212   27.5  0.0  2.5  chr13               628265   628346 (51557681) + CryptonV-N5_DR    DNA/Crypton-V          5032   5111 (19426)  556113 *
   911    7.3  0.0  0.0  chr13               628333   628456 (51557571) + LTR-16_DR-LTR     LTR                     646    769     (0)  556114  
   247   13.5 18.3  6.3  chr13               628457   628524 (51557503) + Helitron-2_DR     RC/Helitron            7990   8065 (19347)  556115 *
   966   17.2  1.5  0.5  chr13               628471   628669 (51557358) C ANGEL             DNA/hAT               (108)    201       1  556106  
   593   16.0  7.1 10.8  chr13               629229   629438 (51556589) C Harbinger-N31B_DR DNA/PIF-Harbinger     (178)    503     301  556116  
   520   14.8  0.0  0.0  chr13               629463   629543 (51556484) C hAT-N52_DR        DNA/hAT-Ac              (0)    821     741  556117  
   319   11.4 22.9  0.0  chr13               629547   629616 (51556411) C hAT-N142B_DR      DNA/hAT?              (459)   1541    1456  556118  
   813   17.6  3.2  3.7  chr13               629621   629837 (51556190) C hAT-N52_DR        DNA/hAT-Ac            (302)    519     304  556117  
  3424   10.1  5.5  0.5  chr13               629838   630397 (51555630) + SINE3-1           SINE/5S-Deu-L2            1    588     (2)  556119  
  1340   14.7  7.7  0.0  chr13               630399   630670 (51555357) C hAT-N52_DR        DNA/hAT-Ac            (516)    305      13  556117  
   478   17.2  3.2  3.2  chr13               630794   630919 (51555108) C Harbinger-N31B_DR DNA/PIF-Harbinger     (555)    126       1  556116  
  2798    9.8  7.5  0.4  chr13               631373   631854 (51554173) + hAT-N155B_DR      DNA/hAT-Tip100            8    523     (0)  556120  
  2390   11.4 14.1  2.1  chr13               631917   632391 (51553636) + TDR5              DNA/CMC-EnSpm             1    531     (0)  556121  
   560   19.4  0.0  0.8  chr13               632529   632663 (51553364) C DNA-2-30B_DR      DNA                   (273)    140       7  556122  
   850   20.7  5.4  0.0  chr13               632928   633169 (51552858) + DNA-2-30B_DR      DNA                       1    255   (158)  556123  
   218   21.1  0.0  0.0  chr13               633193   633249 (51552778) + DNA2-13_DR        DNA                    1956   2012  (3886)  556124 *
   394   14.2  1.0  4.3  chr13               633200   633295 (51552732) + hAT-27N1_DR       DNA/hAT-Ac              450    542   (189)  556125  
   346   10.2  0.0  1.7  chr13               633308   633367 (51552660) + hAT-N126B_DR      DNA/hAT-Ac                1     59   (541)  556126  
   200   21.4  0.0  0.0  chr13               633351   633370 (51552657) C DIRS-N2_DR        LTR/Ngaro            (2954)   3075    3056  556127 *
  1213   10.8  3.4  0.9  chr13               633371   633576 (51552451) + HATN13B_DR        DNA/hAT-Ac                1    211   (694)  556128  
  1067    9.2  7.3  0.0  chr13               633577   633740 (51552287) C Harbinger-2_DR    DNA/PIF-Harbinger       (1)   4326    4151  556129 *
  2565    7.6  5.2  7.4  chr13               633726   634164 (51551863) C Harbinger-2_DR    DNA/PIF-Harbinger    (3897)    430       1  556130  
  3100    9.8  7.6  7.3  chr13               634165   634858 (51551169) + HATN13B_DR        DNA/hAT-Ac              210    905     (0)  556131  
   213   11.3 20.7  3.1  chr13               634859   634934 (51551093) + hAT-N126D_DR      DNA/hAT-Ac               61    150   (464)  556132  
  2671    5.0  2.8  0.0  chr13               634935   635292 (51550735) + SINE2-3_DR        SINE/tRNA-V-RTE           1    368     (0)  556133  
   404   21.9  8.0 10.8  chr13               635125   635324 (51550703) + DNA2-16_DR        DNA                    7014   7208 (10843)  556134 *
   282   20.8  0.0  7.3  chr13               635362   635450 (51550577) + hAT-N126B_DR      DNA/hAT-Ac              246    333   (281)  556135  
   233   22.4  4.5  7.4  chr13               635412   635522 (51550505) C Kolobok-4_DR      DNA/Kolobok-T2       (3107)   3524    3417  556136 *
  1226   13.3  6.0  9.5  chr13               635451   635799 (51550228) C Mariner-N38_DR    DNA/TcMar-Tc1           (0)    547     210  556137  
   203   15.8  0.0  0.0  chr13               635769   635806 (51550221) C EnSpm-N36B_DR     DNA/CMC-EnSpm         (628)   2788    2751  556138 *
   544    0.0  0.0  0.0  chr13               635803   635883 (51550144) + (CTATA)n          Simple_repeat             5     85     (0)  556139  
   648   17.5  1.2 17.7  chr13               635890   636132 (51549895) + hAT-N126D_DR      DNA/hAT-Ac              406    614     (0)  556140  
   367   18.9  9.9  3.3  chr13               636133   636274 (51549753) + hAT-27N1_DR       DNA/hAT-Ac              571    721    (10)  556141  
  4833   11.9  6.6  0.2  chr13               636662   637539 (51548488) + TDR2              DNA/TcMar-Tc1             4    937     (0)  556142  
   204   18.9  2.6  2.6  chr13               637638   637713 (51548314) C hAT-N48B_DR       DNA/hAT-Ac            (707)   1433    1358  556143 *
   311   11.3  0.0  0.0  chr13               637656   637726 (51548301) + DNA-N43_DR        DNA/TcMar-Fot1          647    717   (337)  556144  
   293   16.1  0.0  0.0  chr13               637664   637744 (51548283) + Helitron-2_DR     RC/Helitron            6028   6108 (21304)  556145 *
   250   13.9  8.1  0.0  chr13               637669   637754 (51548273) + EnSpm-21_DR       DNA/CMC-EnSpm          6918   7010  (2140)  556146 *
   202   10.5  0.0  0.0  chr13               637826   637863 (51548164) C hAT-N182_DR       DNA/hAT-Ac           (1166)    794     757  556147 *
   232   17.6  0.0  0.0  chr13               637831   637881 (51548146) + DNA9TA1_DR        DNA/CMC-EnSpm          2087   2137  (1196)  556148  
   211   28.2  0.0  0.0  chr13               637882   637901 (51548126) C EnSpm-7_DR        DNA/CMC-EnSpm        (3878)   7156    7086  556149  
   200   16.6  0.0 18.7  chr13               637902   637919 (51548108) + Zisupton-6_DR     DNA/Zisupton           9428   9502 (12614)  556150  
   249   21.5  1.3  0.0  chr13               638079   638089 (51547938) C LOOPERN2_DR       DNA/Kolobok-T2        (447)    928     851  556151  
   266   16.7  0.0  0.0  chr13               638090   638155 (51547872) + ENSPM-6_DR        DNA/CMC-EnSpm         13941  14006 (18610)  556152  
   243   14.3  1.1  7.1  chr13               638097   638186 (51547841) + HATN11B_DR        DNA/hAT                 430    514   (176)  556153 *
   226   19.7  0.0  0.0  chr13               638375   638435 (51547592) C Polinton-4_DR     DNA/Maverick         (2322)  17965   17905  556154 *
   257   18.1  5.6  0.0  chr13               638396   638467 (51547560) C EnSpm-9_DR        DNA/CMC-EnSpm        (7857)    763     688  556155  
   238   13.6  0.0  1.4  chr13               638542   638613 (51547414) C EnSpm-7_DR        DNA/CMC-EnSpm        (3861)   7173    7113  556156  
   457   18.9 21.1  1.6  chr13               639110   639313 (51546714) + hAT-N108_DR       DNA/hAT-Ac                1    243   (333)  556157  
   487   10.9 16.7  2.3  chr13               639470   639619 (51546408) + hAT-N108_DR       DNA/hAT-Ac               90    260   (316)  556158  
   416   15.9 28.3  0.0  chr13               639943   640080 (51545947) + hAT-N108_DR       DNA/hAT-Ac                1    177   (399)  556159  
   924   10.1 12.0  6.8  chr13               640477   640784 (51545243) + hAT-N108_DR       DNA/hAT-Ac              154    476   (100)  556160  
   369   26.2  0.9  1.9  chr13               640694   640725 (51545302) C Zisupton-7_DR     DNA/Zisupton         (4633)  12449   12362  556161 *
   416   16.6  1.4  0.7  chr13               640726   640865 (51545162) + Helitron-2_DR     RC/Helitron           11734  11874 (15538)  556162 *
  1651   22.3  0.8  5.1  chr13               640752   641242 (51544785) + DNA9-3_DR         DNA/MULE-MuDR?         9439   9909  (1470)  556163  
   369   26.2  0.9  1.9  chr13               640866   640907 (51545120) C Zisupton-7_DR     DNA/Zisupton         (4633)  12361   12238  556161 *
  2336   10.3  2.7  0.0  chr13               640944   641310 (51544717) + HE1_DR1           SINE/tRNA-V-RTE           2    378    (24)  556164  
   485   17.5  0.0  0.0  chr13               641593   641695 (51544332) + DNA-2-30B_DR      DNA                      41    143   (270)  556165  
  1398   14.0  2.3  0.8  chr13               641839   642097 (51543930) C ANGEL             DNA/Kolobok            (11)    298      36  556166  
   665   21.0  0.0  6.0  chr13               641928   642120 (51543907) C hAT-N127_DR       DNA/hAT-Charlie       (142)  10174    9993  556167 *
  1537   13.6  3.2  0.6  chr13               642486   642795 (51543232) C Mariner-N38_DR    DNA/TcMar-Tc1          (53)    494     177  556168  
   330   19.4  7.1  2.4  chr13               642795   642973 (51543054) + hAT-N133_DR       DNA/hAT-Ac              414    486   (137)  556169 *
   621   11.7  2.9  0.9  chr13               643022   643125 (51542902) + DNA-N28_DR        DNA/PIF-Harbinger       460    565     (0)  556170  
  1412   18.6  3.6  7.0  chr13               644876   644936 (51541091) C EnSpm-15_DR       DNA/CMC-EnSpm       (10122)   1332    1040  556171  
  2002    9.6  9.2  0.6  chr13               644937   645271 (51540756) + SINE2-4_DR        SINE/tRNA-V-RTE           8    371     (0)  556172  
   557   22.9  6.4  4.3  chr13               645137   645387 (51540640) + Penelope-1_DR     LINE/Penelope          3733   3988   (458)  556173 *
  1412   18.6  3.6  7.0  chr13               645272   645345 (51540682) C EnSpm-15_DR       DNA/CMC-EnSpm       (10122)   1039     671  556171  
   237    4.7  2.4  0.0  chr13               645313   645397 (51540630) C ERV1-N3-I_DR      LTR/ERV1              (900)   3691    3605  556174 *
   292    8.8  5.1 12.8  chr13               645323   645439 (51540588) + EnSpm-N10_DR      DNA/CMC-EnSpm          7179   7287  (2021)  556175  
  1235    7.5  1.5  0.5  chr13               645538   645737 (51540290) + hAT-N49_DR        DNA/hAT-Ac              910   1111     (0)  556176  
   227   13.8 15.2  1.3  chr13               645746   645811 (51540216) + EnSpm-8_DR        DNA/CMC-EnSpm          7816   7890  (1551)  556177 *
   356   15.5 13.1  0.0  chr13               645764   645847 (51540180) + ANGEL             DNA/Kolobok             186    280    (29)  556178  
   258   20.6  5.4  4.4  chr13               645848   645875 (51540152) C EnSpm-N47B_DR     DNA/CMC-EnSpm?         (40)   1392    1280  556179  
  1392   11.2  1.8  4.8  chr13               646293   646616 (51539411) C DNA9-4_DR         DNA                     (0)    419       1  556180  
   594   19.7  7.8  3.8  chr13               647211   647389 (51538638) C EnSpm-10_DR       DNA/CMC-EnSpm        (5593)    712     527  556181  
   453   14.0  2.6  0.8  chr13               647445   647559 (51538468) C HAT1_DR           DNA/hAT-Ac           (2621)    671     555  556182 *
  1187    2.8  0.0  0.0  chr13               647466   647643 (51538384) + (TCTA)n           Simple_repeat             1    178     (0)  556183  
   291    3.9  0.0  0.0  chr13               647600   647650 (51538377) C EnSpm-N48B_DR     DNA/CMC-EnSpm        (1503)   5456    5406  556184 *
   213   24.2  0.0  1.5  chr13               647651   647661 (51538366) + CryptonV-N3_DR    DNA/Crypton-V         19820  19880   (783)  556185  
   600   24.2  1.2  9.2  chr13               647804   648062 (51537965) C HATN1_DR          DNA/hAT               (186)    241       2  556186  
   575   23.9  3.1  2.7  chr13               648105   648328 (51537699) + DNA2-16_DR        DNA                   13819  14043  (4008)  556187  
   561   18.3  0.0  9.4  chr13               648390   648552 (51537475) + DNA-2-30_DR       DNA                       3    151   (237)  556188  
   485   16.8  0.0  0.0  chr13               648557   648651 (51537376) C Harbinger-N32_DR  DNA/PIF-Harbinger     (311)     95       1  556189  
   701   20.4  2.3  0.0  chr13               648685   648856 (51537171) + hAT-N48C_DR       DNA/hAT-Ac             1548   1723   (576)  556190  
   209    0.0  3.6  0.0  chr13               648968   648995 (51537032) + ERV1-3-I_DR       LTR/ERV1               6136   6164  (1300)  556191  
   228   24.1  0.0  0.0  chr13               649148   649205 (51536822) C hAT-N138_DR       DNA/hAT-Ac            (292)   1294    1237  556192  
  1564   15.8  3.9  0.3  chr13               649215   649551 (51536476) + DNA-2-30B_DR      DNA                      31    379    (34)  556193  
   441   25.0 13.3  0.8  chr13               649811   650020 (51536007) C hAT-N173_DR       DNA/hAT-Ac             (13)   1729    1494  556194 *
   946    7.6  0.7  0.7  chr13               650006   650150 (51535877) C Rex1-40_DRe       LINE/Rex-Babar         (29)   3320    3176  556195  
   386   14.8  0.0  0.0  chr13               650171   650251 (51535776) C hAT-N173_DR       DNA/hAT-Ac           (1567)    175      95  556196  
   386   21.3  3.7  0.0  chr13               650284   650391 (51535636) C hAT-N173_DR       DNA/hAT-Ac            (149)   1593    1482  556197  
   292   19.6  4.1  0.0  chr13               650394   650490 (51535537) C hAT-N173_DR       DNA/hAT-Ac           (1548)    194      94  556198  
   404   19.7  6.1  0.0  chr13               650501   650632 (51535395) C hAT-N173_DR       DNA/hAT-Ac            (117)   1625    1486  556199  
   641   22.7  3.6  2.0  chr13               650634   650826 (51535201) C hAT-N173_DR       DNA/hAT-Ac           (1546)    196       1  556200  
   429   11.4  0.0  0.0  chr13               650827   650896 (51535131) + DNAX-15_DR        DNA                      14     83   (684)  556201  
   481   13.1  4.5  2.7  chr13               650907   651016 (51535011) C DNA-2-30B_DR      DNA                    (95)    318     207  556202  
   263   10.3  0.0  5.9  chr13               651566   651637 (51534390) + EnSpm-N13_DR      DNA/CMC-EnSpm          5967   6034 (16115)  556203 *
   424    5.6  0.0  0.0  chr13               651574   651680 (51534347) + Zisupton-7_DR     DNA/Zisupton          11376  11482  (5600)  556204  
   404   12.3  0.0  0.0  chr13               651575   651696 (51534331) C ERV1-N3-I_DR      LTR/ERV1              (884)   3707    3586  556205 *
   257   16.5  1.1  3.5  chr13               651638   651648 (51534379) + LOOPERN3_DR       DNA/Kolobok-T2          579    659   (352)  556206 *
   204   19.7  0.0  1.5  chr13               651844   651910 (51534117) + EnSpm-N25_DR      DNA/CMC-EnSpm          2484   2549  (2137)  556207 *
   264   19.4  1.6  0.0  chr13               651877   651887 (51534140) + MuDR-3_DR         DNA/MULE-MuDR          6100   6111   (861)  556208  
   413   14.3  1.3  0.0  chr13               651888   651964 (51534063) C Tc1-5_DR          DNA/TcMar-Tc1           (1)   1233    1156  556209  
   635   19.2  8.2  0.5  chr13               652004   652197 (51533830) C Tc1-5_DR          DNA/TcMar-Tc1         (835)    399     191  556210  
   258   21.1  8.5  7.1  chr13               652428   652444 (51533583) + HATN12_DR         DNA/hAT-Ac              144    298   (281)  556211  
   390   19.6 14.7  2.6  chr13               652445   652580 (51533447) C DNA-2-30B_DR      DNA                     (0)    413     262  556212  
  4645    6.9 15.8  0.0  chr13               653280   654002 (51532025) + DNA-1-3_DR        DNA/PIF-Harbinger         1    837     (0)  556213  
   463   17.6  2.0  0.0  chr13               654318   654419 (51531608) C Crypton-N1_DR     DNA/Crypton-A          (54)    430     327  556214  
   242   20.4  2.0  3.5  chr13               654423   654569 (51531458) C Zisupton-7_DR     DNA/Zisupton         (4657)  12425   12281  556215 *
   430    9.2  0.7  4.5  chr13               654439   654575 (51531452) C ERV1-7_DR-I       LTR/ERV1             (4878)   1825    1694  556216 *
   492   10.6  1.5  0.8  chr13               654466   654598 (51531429) + EnSpm-N42_DR      DNA/CMC-EnSpm           716    849   (403)  556217 *
   696    2.1  0.0  0.0  chr13               654484   654576 (51531451) + DNA8-10_DR        DNA/hAT-Ac             1605   1697  (2321)  556218  
   425    8.2  0.7  7.3  chr13               654577   654626 (51531401) C hAT-N39_DR        DNA/hAT-Tip100        (260)   1332    1199  556219  
   338   15.6  0.0  7.1  chr13               654627   654640 (51531387) + Kolobok-3_DR      DNA/Kolobok-T2         2488   2599  (3367)  556220  
   291   16.7  0.0  1.7  chr13               655026   655085 (51530942) + DNA-5-8F_DR       DNA/hAT-hAT5              1     59   (411)  556221  
   537   15.1 18.9  0.0  chr13               655086   655244 (51530783) C Kolobok-N5_DR     DNA/Kolobok-T2?         (0)    485     297  556222 *
  1084   11.8  1.5  3.0  chr13               655244   655444 (51530583) C SINE2-1_DR        SINE/tRNA               (0)    198       1  556223  
  1207   13.5  8.3  4.2  chr13               655445   655721 (51530306) C Kolobok-N5_DR     DNA/Kolobok-T2?       (177)    308      21  556222  
  1541   15.2  5.1  6.6  chr13               656140   656568 (51529459) C Kolobok-1N2_DR    DNA/Kolobok-T2        (139)    551     129  556224  
   245   13.6  0.0  0.0  chr13               656778   656821 (51529206) + DNA8-26_DR        DNA                    1482   1525  (3005)  556225  
   384   16.4  0.0  0.0  chr13               656845   656911 (51529116) + HarbingerN6B_DR   DNA/PIF-Harbinger         2     68   (654)  556226  
   932   11.2  0.0  0.0  chr13               657580   658254 (51527773) + SAT-4_DR          Satellite                 1    674     (0)  556227  
   704   14.2  1.8 14.4  chr13               659142   660150 (51525877) + SAT-4_DR          Satellite                 1    881     (1)  556228  
   401   21.6  7.1  0.8  chr13               660640   660751 (51525276) C DNA21TA1_DR       DNA/TcMar-Tc1          (13)    526     408  556229  
   429   26.5  1.1  3.1  chr13               660774   661071 (51524956) + MSAT-5_DR         Satellite                 1    292     (2)  556230  
   270   24.1  2.6  3.0  chr13               661592   661742 (51524285) + MSAT-5_DR         Satellite                 1    150     (1)  556231  
   205   16.4  3.2  1.6  chr13               662084   662145 (51523882) C Rex1-31_DRe       LINE/Rex-Babar        (388)   3145    3083  556232  
   348   15.3  2.3  2.3  chr13               662362   662448 (51523579) C ANGEL             DNA/Kolobok           (143)    166      80  556233  
   311   23.4  4.4  1.7  chr13               662875   662987 (51523040) + Academ-N1_DRe     DNA/Academ-1           1353   1468  (2560)  556234  
   234   13.5  0.0  9.3  chr13               663046   663127 (51522900) + DNA9TA1_DR        DNA/CMC-EnSpm          2058   2132  (1201)  556235 *
   236    7.3  0.0  4.3  chr13               663057   663128 (51522899) C Polinton-4_DR     DNA/Maverick         (3103)  17184   17116  556236  
   636   13.9  0.9  0.9  chr13               663213   663328 (51522699) C LOOPERN6B_DR      DNA/Kolobok-T2?         (0)    796     681  556237  
  2099   11.4  5.6  0.3  chr13               663331   663689 (51522338) + Harbinger-N18_DR  DNA/PIF-Harbinger?      465    842     (1)  556238  
  1097   10.8  8.8  2.1  chr13               663691   663916 (51522111) + LOOPERN6B_DR      DNA/Kolobok-T2?         547    787     (9)  556239 *
  1393   16.1  7.8  1.1  chr13               663751   664084 (51521943) C LOOPERN6B_DR      DNA/Kolobok-T2?       (440)    356       1  556237  
  1554   12.1  8.0  0.2  chr13               664581   664885 (51521142) + HE1_DR1           SINE/tRNA-V-RTE          35    365     (6)  556240  
  1116   17.9 10.3  5.2  chr13               664582   664929 (51521098) + EnSpm-6N1_DR      DNA/CMC-EnSpm          6080   6444  (2792)  556241 *
   551   24.4 17.0  1.7  chr13               664947   665146 (51520881) C Kolobok-N3_DR     DNA/Kolobok-T2?       (118)    252      23  556242  
   369    3.2  0.8  0.8  chr13               665140   665264 (51520763) C ERV1-N3-I_DR      LTR/ERV1              (830)   3761    3637  556243 *
   366    4.7  0.0 21.4  chr13               665146   665153 (51520874) + (TG)n             Simple_repeat             2    179     (0)  556244 *
   547   11.6  0.0  5.2  chr13               665154   665361 (51520666) + Zisupton-7_DR     DNA/Zisupton          11377  11542  (5540)  556245  
   385   26.0  0.7  9.3  chr13               665636   665709 (51520318) + Zisupton-7_DR     DNA/Zisupton          11391  11506  (5576)  556246  
   278   22.8  6.1  0.0  chr13               665710   665823 (51520204) C hAT-N131_DR       DNA/hAT-Ac           (1691)    373     253  556247 *
   368   19.1  0.0 16.9  chr13               665742   665949 (51520078) + (TG)n             Simple_repeat             2    179     (0)  556248 *
   595   17.6  1.7 14.5  chr13               665773   665951 (51520076) C ERV1-N3-I_DR      LTR/ERV1              (825)   3766    3608  556249  
   209   11.5  6.4 25.2  chr13               665842   665981 (51520046) C EnSpm-N14_DR      DNA/CMC-EnSpm         (930)   3650    3532  556250 *
   303    8.1  7.9  1.5  chr13               665908   665970 (51520057) C Harbinger1_DR     DNA/PIF-Harbinger    (1668)   2793    2727  556251  
   293   14.7  2.6  1.3  chr13               665971   665983 (51520044) C Gypsy122-LTR_DR   LTR/Gypsy             (734)     99      23  556252  
   273   17.5  4.3  7.8  chr13               666179   666271 (51519756) C EnSpm-N27B_DR     DNA/CMC-EnSpm           (9)    164      75  556253  
   343   11.8  5.8  1.4  chr13               666352   666420 (51519607) C EnSpm-N27B_DR     DNA/CMC-EnSpm          (95)     78       7  556253  
  4687    4.8  0.2  0.0  chr13               666451   667048 (51518979) + TC1DR3B           DNA/TcMar-Tc1            48    646   (243)  556254  
   575   13.1  0.9  0.0  chr13               667050   667156 (51518871) C DNA-2-30B_DR      DNA                   (298)    115       8  556255  
   277   13.5  1.9  0.0  chr13               668122   668173 (51517854) C SINE_DR1          SINE                    (3)    255     203  556256  
   733   12.1  3.0  0.0  chr13               668637   668768 (51517259) C SAT-20_DR         Satellite              (21)   1169    1034  556257  
  1714    8.4  1.3  0.1  chr13               668822   669074 (51516953) C Mariner-N7_DR     DNA/TcMar               (0)    261      13  556258  
   206   14.3  4.8  0.0  chr13               669282   669323 (51516704) + DNA-X-6_DR        DNA                     264    307  (1026)  556259 *
  1001   14.5  8.8 12.5  chr13               669289   669595 (51516432) C DNA-N15_DR        DNA                    (27)    378      82  556260  
   220   20.0  0.0  0.0  chr13               669557   669601 (51516426) C hAT-N53B_DR       DNA/hAT-Ac           (2672)   1505    1461  556261 *
   348   11.8  0.0  0.0  chr13               669599   669649 (51516378) C DNA-N15_DR        DNA                   (273)    132      82  556262  
   238   12.0 20.0  0.0  chr13               669613   669662 (51516365) C hAT-N53_DR        DNA/hAT-Ac           (1961)   1719    1660  556263 *
   219   19.4  9.7  0.0  chr13               669650   669660 (51516367) C Zisupton-7_DR     DNA/Zisupton        (16607)    475     408  556264 *
   386   10.7  0.0  0.0  chr13               669653   669708 (51516319) C DNA-N15_DR        DNA                   (273)    132      77  556265 *
   392   10.5  0.0  0.0  chr13               669706   669762 (51516265) C DNA-N15_DR        DNA                   (272)    133      77  556265  
   366   12.3  0.0  0.0  chr13               669760   669816 (51516211) C DNA-N15_DR        DNA                   (272)    133      77  556265 *
   393   10.5  0.0  0.0  chr13               669814   669870 (51516157) C DNA-N15_DR        DNA                   (272)    133      77  556265  
   291   21.7  7.2  0.0  chr13               669843   669867 (51516160) C hAT-N53B_DR       DNA/hAT-Ac           (2628)   1549    1462  556266 *
   375   10.5  0.0  0.0  chr13               669868   669924 (51516103) C DNA-N15_DR        DNA                   (272)    133      77  556267  
   267    8.1  0.0  0.0  chr13               669922   669958 (51516069) C DNA-N15_DR        DNA                   (272)    133      97  556260 *
   217   12.3  5.8  5.8  chr13               670530   670608 (51515419) C SAT-10_DR         Satellite             (990)    608     532  556268  
  1205    6.8  1.1  0.6  chr13               670918   671095 (51514932) + TZF28C            DNA/TcMar-Tc1            35    213  (1416)  556269  
   420   15.4  1.3  1.3  chr13               671128   671140 (51514887) C EnSpm-N33_DR      DNA/CMC-EnSpm        (1879)    378     342  556270  
   431   11.1  1.1  1.1  chr13               671141   671155 (51514872) + EnSpm-N48_DR      DNA/CMC-EnSpm          1748   1838  (1740)  556271  
   452    0.0  0.0  0.0  chr13               671156   671231 (51514796) + Harbinger-2_DR    DNA/PIF-Harbinger      2338   2413  (1914)  556272  
   406    3.3  2.1  1.1  chr13               671157   671249 (51514778) + L1-56_DR          LINE/L1                4871   4964    (18)  556273 *
   333    8.8 12.4  2.6  chr13               671250   671261 (51514766) + CryptonV-N5_DR    DNA/Crypton-V         16129  16243  (8294)  556274  
   420   15.4  1.3  1.3  chr13               671262   671281 (51514746) C EnSpm-N33_DR      DNA/CMC-EnSpm        (1879)    341     275  556270  
  2592   10.2 14.7  0.0  chr13               671294   671721 (51514306) C EnSpm-N39B_DR     DNA/CMC-EnSpm?          (0)    565      75  556275  
  2900    7.7  9.4  0.4  chr13               671722   672180 (51513847) C hAT-N32_DR        DNA/hAT-Charlie         (0)    501       2  556276  
   666    5.7  0.0  0.0  chr13               672181   672267 (51513760) C DNA2-16_DR        DNA                 (13116)   4935    4849  556277  
   842   12.9  8.4  5.5  chr13               672339   672551 (51513476) C DNA-N15_DR        DNA                    (28)    377     159  556278  
   228   21.2  2.5 15.4  chr13               672552   672592 (51513435) + DNA-6-N5B_DR      DNA                     927   1135  (2388)  556279 *
  1160   17.2  4.9 13.0  chr13               672554   672598 (51513429) C DNA9-3_DR         DNA/MULE-MuDR?       (9674)   1705    1329  556280  
  2124    8.3  6.7  2.9  chr13               672599   672959 (51513068) + HE1_DR1           SINE/tRNA-V-RTE           1    374    (28)  556281  
   442   14.7 10.9  4.4  chr13               672849   672976 (51513051) + Merlin-1_DR       DNA/Merlin             3990   4125  (6402)  556282 *
   319   12.7  0.0  4.8  chr13               672965   673030 (51512997) + hAT-N53B_DR       DNA/hAT-Ac             2056   2118  (2059)  556283 *
   348    5.1  0.0  5.5  chr13               672974   673041 (51512986) C hAT-N53B_DR       DNA/hAT-Ac           (1761)   2416    2362  556284  
   926   12.7 26.0  2.3  chr13               673476   673790 (51512237) C DNA-N15_DR        DNA                     (0)    405      18  556285  
  1401   14.6  5.2  5.9  chr13               673791   673886 (51512141) + DNAX-23_DR        DNA                    9354   9694  (2107)  556286  
  1741    5.3  3.2  1.2  chr13               673887   674133 (51511894) C SINE2-4_DR        SINE/tRNA-V-RTE         (2)    369     118  556287  
   213   15.2  4.9  3.2  chr13               674080   674111 (51511916) C DIRS-1D-LTR_DR    LTR/Ngaro             (229)    372     311  556288 *
   230    6.9  0.0  0.0  chr13               674112   674140 (51511887) C SINE2-5_DR        SINE/tRNA-V-RTE       (141)    141     113  556289  
   835   12.7 14.7  0.0  chr13               674143   674299 (51511728) C EnSpm-N48B_DR     DNA/CMC-EnSpm        (6027)    932     753  556290  
   473   22.1  8.3  1.8  chr13               674171   674327 (51511700) + hAT-N47B_DR       DNA/hAT-Tip100          639    805   (183)  556291 *
   331   20.6  5.6  7.9  chr13               674203   674344 (51511683) + CryptonV-N5_DR    DNA/Crypton-V          3893   4031 (20506)  556292 *
   264   18.5  0.0  0.0  chr13               674305   674385 (51511642) C Rex1-31_DRe       LINE/Rex-Babar        (428)   3105    3025  556293 *
   222   28.1  6.0  2.6  chr13               674386   674454 (51511573) + EnSpm-N10_DR      DNA/CMC-EnSpm          7188   7342  (1966)  556294 *
   246   13.4  6.0  0.0  chr13               674398   674464 (51511563) C hAT-N182_DR       DNA/hAT-Ac           (1136)    824     754  556295 *
   276    5.9  0.0  0.0  chr13               674418   674468 (51511559) C DNA-6-N5B_DR      DNA                  (1064)   2459    2409  556296  
   270    5.5  1.8  0.0  chr13               674428   674482 (51511545) + Zisupton-1_DR     DNA/Zisupton           9075   9130   (499)  556297 *
   294   27.3  0.0  0.0  chr13               674655   674753 (51511274) C Polinton-4N1_DR   DNA/Maverick         (5618)   4818    4720  556298 *
   496   27.3  0.0  2.3  chr13               674671   674682 (51511345) + (CA)n             Simple_repeat             1    210     (0)  556299  
   286   24.1  0.5 10.3  chr13               674683   674885 (51511142) + DNA-N43_DR        DNA/TcMar-Fot1          532    716   (338)  556300  
   264   24.5  7.0  3.3  chr13               674754   674885 (51511142) + EnSpm-21_DR       DNA/CMC-EnSpm          6719   6986  (2164)  556301 *
   219   28.4  1.0  2.1  chr13               674801   674897 (51511130) C Gypsy82-LTR_Dr    LTR/Gypsy             (599)    746     651  556302 *
   213   32.4  0.4 11.8  chr13               674886   674943 (51511084) + Zisupton-6_DR     DNA/Zisupton           8638   8882 (13234)  556303 *
   232   22.4  0.0  1.5  chr13               674891   674958 (51511069) C hAT-N35B_DR       DNA/hAT-Ac            (678)    934     868  556304  
   203    7.0  2.1  9.1  chr13               675153   675199 (51510828) + HATN17_DR         DNA/hAT-Tip100         1082   1125   (422)  556305  
   230   25.0  0.0  0.0  chr13               675222   675233 (51510794) + DNA2-2B_DR        DNA                     842    853    (76)  556306  
   283   12.2  0.0  0.0  chr13               675234   675274 (51510753) C DNA2-2B_DR        DNA                     (0)    929     889  556307  
  8145   14.8  4.1  1.4  chr13               675432   677206 (51508821) + Kolobok-N14B_DR   DNA/Kolobok-T2?         190   1906   (205)  556308  
   724    9.3  5.2  5.2  chr13               678120   678255 (51507772) C hAT-N32D_DR       DNA/hAT-Charlie         (3)    652     517  556309  
   217    6.7  0.0  0.0  chr13               678284   678313 (51507714) C SAT-15_DR         Satellite            (2561)     56      27  556310  
  7373    6.1  9.6  0.6  chr13               679041   680163 (51505864) + TC1DR3            DNA/TcMar-Tc1             1   1224     (1)  556311  
   414   15.8  7.3  0.0  chr13               680093   680174 (51505853) + Merlin-2_DR       DNA/Merlin             4828   4915  (9006)  556312 *
   385    8.4  2.4  0.0  chr13               680967   681049 (51504978) C ENSPM-6_DR        DNA/CMC-EnSpm       (18582)  14034   13950  556313  
   350   10.1  0.0  0.0  chr13               680981   681089 (51504938) C Polinton-1_DR     DNA/Maverick          (673)  17709   17605  556314 *
   252   21.3  0.9  0.9  chr13               680988   681200 (51504827) C Zisupton-6_DR     DNA/Zisupton        (12629)   9487    9275  556315 *
   756   12.7  0.0  5.1  chr13               680995   681477 (51504550) + (TG)n             Simple_repeat             1    458     (0)  556316  
   242   12.6  3.6  3.6  chr13               681050   681106 (51504921) + Polinton-4_DR     DNA/Maverick          17076  17215  (3072)  556317 *
  1023   11.2  1.8  6.5  chr13               681189   681551 (51504476) C ERV1-N3-I_DR      LTR/ERV1              (809)   3782    3587  556318  
   596   15.8  0.0  1.1  chr13               681396   681574 (51504453) + Zisupton-7_DR     DNA/Zisupton          11382  11558  (5524)  556319 *
   256    4.8  2.4  0.0  chr13               681932   681973 (51504054) C Polinton-1_DR     DNA/Maverick         (1289)  17196   17154  556314  
   201   11.2  3.8  9.3  chr13               682098   682112 (51503915) C Helitron-2_DR     RC/Helitron         (21999)   5413    5377  556320  
   213    7.8  9.8  0.0  chr13               682113   682163 (51503864) + EnSpm-9_DR        DNA/CMC-EnSpm          1000   1055  (7565)  556321  
   201   11.2  3.8  9.3  chr13               682164   682176 (51503851) C Helitron-2_DR     RC/Helitron         (21999)   5376    5339  556320 *
   927   15.1 10.1  1.3  chr13               682170   682377 (51503650) + CryptonV-N6_DR    DNA/Crypton-V             5    230   (332)  556322  
   204   20.4  0.0  0.0  chr13               682336   682389 (51503638) C DNA2-10_DR        DNA                   (391)   3130    3077  556323 *
   281   12.7  1.6  0.0  chr13               682566   682628 (51503399) C hAT-N48C_DR       DNA/hAT-Ac            (540)   1759    1696  556324 *
   316   12.4  0.0  7.7  chr13               682582   682649 (51503378) + Polinton-1_DR     DNA/Maverick          17136  17198  (1287)  556325  
   527   13.3 19.0  1.2  chr13               682650   682786 (51503241) + hAT-N86_DR        DNA/hAT-Ac                1    161   (383)  556326  
  1027    5.0  0.0  2.9  chr13               682787   682930 (51503097) + SINE2-3_DR        SINE/tRNA-V-RTE         155    294    (74)  556327  
   461   18.2  0.8  2.5  chr13               682930   683053 (51502974) + DNA-2-30B_DR      DNA                      44    165   (248)  556328 *
   429   12.2  0.0  2.3  chr13               683528   683635 (51502392) C EnSpm-N4B_DR      DNA/CMC-EnSpm?          (2)    218      60  556329  
   712   15.5 10.0  7.6  chr13               683691   683921 (51502106) C ANGEL             DNA/Kolobok            (42)    267      32  556330 *
   789   11.8 11.2  5.0  chr13               683737   683923 (51502104) + ANGEL             DNA/Kolobok              83    280    (29)  556331 *
  3334    9.7  3.8  1.6  chr13               683917   684450 (51501577) C SINE3-1a          SINE/5S-Deu-L2          (0)    570      26  556332  
   203   17.1  4.9  0.0  chr13               684449   684489 (51501538) C Dada-U1A_DR       DNA/Dada             (5282)   5697    5655  556333 *
   248    6.1  0.0  0.0  chr13               684460   684492 (51501535) C Kolobok-N10_DR    DNA/Kolobok           (610)     33       1  556334  
   275    7.7  0.0  0.0  chr13               684658   684696 (51501331) + TE-X-16_DR        DNA/Crypton-A             1     39   (314)  556335  
   811   19.1  0.5  0.0  chr13               684708   684901 (51501126) + DNA-2-30B_DR      DNA                      34    228   (185)  556336  
   266   14.3  1.5  3.1  chr13               685226   685290 (51500737) + Crypton-N1_DR     DNA/Crypton-A           292    355   (129)  556337  
   222   17.4  0.0  0.0  chr13               685320   685365 (51500662) + Mariner-5_DR      DNA/TcMar-Tc1           760    805   (838)  556338  
   771   13.7  0.0  0.0  chr13               685373   685503 (51500524) + TDR2              DNA/TcMar-Tc1           807    937     (0)  556339  
   634   14.4  0.8  1.5  chr13               685504   685637 (51500390) C DNA-2-30B_DR      DNA                    (25)    388     256  556340  
   319   16.5  3.2  3.2  chr13               685650   685743 (51500284) C DNA-2-30B_DR      DNA                   (239)    174      81  556340  
   262   22.0  4.5  1.8  chr13               685744   685760 (51500267) C HATN12_DR         DNA/hAT-Ac            (259)    320     207  556341  
  2154   11.2  3.2  3.0  chr13               686084   686488 (51499539) C EnSpm-N21_DR      DNA/CMC-EnSpm          (66)    413       8  556342  
   614   10.8  0.0  0.9  chr13               686916   687027 (51499000) + Polinton-1N1_DR   DNA/Maverick           3174   3284 (12185)  556343  
   609   11.8  9.4  0.0  chr13               687028   687042 (51498985) C L2-3_DRe          LINE/L2                 (7)   5061    4923  556344  
   317   16.7  0.0  0.0  chr13               687055   687114 (51498913) C ERV1-3-I_DR       LTR/ERV1             (6645)    819     760  556345  
  1721   10.4 12.9  0.0  chr13               687194   687480 (51498547) C Harbinger-N13_DR  DNA/PIF-Harbinger       (0)    324       1  556346  
   443   21.3 11.5  0.0  chr13               687484   687605 (51498422) + Crypton-N1_DR     DNA/Crypton-A             1    136   (348)  556347  
   256   17.2  0.0  0.0  chr13               687608   687671 (51498356) C ENSPM-6_DR        DNA/CMC-EnSpm       (17675)  14941   14878  556348 *
  1469    9.4  4.0  2.4  chr13               687617   687866 (51498161) C HE1_DR1           SINE/tRNA-V-RTE       (148)    254       1  556349  
  1284   13.0  4.1  2.8  chr13               687867   687896 (51498131) C DNA8-17_DR        DNA/hAT-Tip100        (495)   1318    1286  556350  
   249   12.5  0.0  0.0  chr13               687867   687914 (51498113) + TDR7              DNA                      24     71   (470)  556351 *
   754    8.9 13.4  6.6  chr13               687913   688069 (51497958) C DNAX-18_DR        DNA/Merlin            (538)    220      54  556352  
   938    7.1  0.8  4.7  chr13               688429   690578 (51495449) + SAT-4_DR          Satellite                 1   2065     (1)  556353  
   304   22.2  0.0  0.0  chr13               690596   690667 (51495360) C DNA2-17_DR        DNA                    (72)    103      32  556354  
   205   20.4  0.0  0.0  chr13               692162   692210 (51493817) + Merlin-N1_DR      DNA/Merlin              127    175   (194)  556355  
   489   17.9  0.0  3.6  chr13               692867   692982 (51493045) + hAT-N122_DR       DNA/hAT-Ac                2    113   (464)  556356  
   685   18.9  0.7  0.0  chr13               692987   693139 (51492888) C DNA-2-30B_DR      DNA                   (247)    166      13  556357  
   719   13.8 14.9  0.0  chr13               693389   693583 (51492444) + EnSpm-N21_DR      DNA/CMC-EnSpm             9    232   (247)  556358 *
   956   15.4  4.6  0.0  chr13               693570   693764 (51492263) C Mariner-N38_DR    DNA/TcMar-Tc1         (257)    290      87  556359  
   303    9.9  2.4 14.9  chr13               694068   694150 (51491877) + HATN12B_DR        DNA/hAT-Ac              148    221   (474)  556360 *
   617    9.8  0.9  3.5  chr13               694080   694195 (51491832) + DNA-2-30_DR       DNA                       7    119   (269)  556361  
  1099   12.2  1.6  0.5  chr13               694201   694390 (51491637) C ENSPM-6_DR        DNA/CMC-EnSpm        (9867)  22749   22558  556362  
  1124   19.6  1.4  1.0  chr13               694397   694689 (51491338) C DNA-2-30B_DR      DNA                   (118)    295       2  556363  
  2012    6.9  3.0  0.0  chr13               694899   695202 (51490825) C TDR16             DNA/Merlin              (0)    313       1  556364  
  1510   21.1 11.2  7.6  chr13               695203   695426 (51490601) C EnSpm-N59_DR      DNA/CMC-EnSpm?        (759)   2910    2658  556365  
  2149    9.4  6.6  1.0  chr13               695427   695790 (51490237) + HE1_DR1           SINE/tRNA-V-RTE           1    384    (18)  556366  
   560   10.5  6.7  0.0  chr13               695780   695884 (51490143) + DNA-N24_DR        DNA                     729    840   (137)  556367 *
   365   26.0  0.0  1.9  chr13               696128   696233 (51489794) C EnSpm-N11_DR      DNA/CMC-EnSpm        (2351)   3002    2899  556368 *
   366   25.0  2.2  0.0  chr13               696149   696159 (51489868) + EnSpm-N40_DR      DNA/CMC-EnSpm          2404   2416  (2978)  556369  
  2231    9.0  3.2  3.7  chr13               696160   696539 (51489488) + HE1_DR1           SINE/tRNA-V-RTE           2    379    (23)  556370  
   772   14.9  6.1  1.2  chr13               696408   696570 (51489457) + HATN17_DR         DNA/hAT-Tip100          345    515  (1032)  556371 *
   270   14.0  3.5  0.0  chr13               696542   696598 (51489429) + HATN12B_DR        DNA/hAT-Ac              274    332   (363)  556372 *
   599   15.6  3.8  1.9  chr13               696592   696748 (51489279) C DNA-2-30B_DR      DNA                   (253)    160       1  556373  
   373    9.3  2.6  3.9  chr13               697246   697323 (51488704) C EnSpm-N2_DR       DNA/CMC-EnSpm         (862)   3153    3077  556374 *
  1622   18.9 11.1 11.4  chr13               697260   697276 (51488751) + ENSPM-6_DR        DNA/CMC-EnSpm         14010  14056 (18560)  556375  
  2799   11.8  5.3  0.2  chr13               697277   697769 (51488258) + Mariner-N38_DR    DNA/TcMar-Tc1            30    547     (0)  556376  
  1622   18.9 11.1 11.4  chr13               697770   698009 (51488018) + ENSPM-6_DR        DNA/CMC-EnSpm         14057  14757 (17859)  556375  
   437   18.6 17.1  5.5  chr13               697805   697820 (51488207) C Helitron-N3B_DR   RC/Helitron          (1112)   5492    5372  556377 *
   570   18.8 10.4  4.5  chr13               697821   697863 (51488164) C hAT-N21B_DR       DNA/hAT-Ac            (271)   1030     807  556378  
   599   15.5 13.6  1.1  chr13               697864   698032 (51487995) C CryptonV-3_DR     DNA/Crypton-V       (22275)   1178     989  556379  
   437   18.6 17.1  5.5  chr13               698033   698049 (51487978) C Helitron-N3B_DR   RC/Helitron          (1112)   5371    5221  556377  
  1939   17.8  9.0  0.7  chr13               698187   698221 (51487806) C Helitron-N3B_DR   RC/Helitron           (916)   5688    5430  556380  
  2213   15.3  6.5  0.0  chr13               698222   698679 (51487348) C Mariner-N38_DR    DNA/TcMar-Tc1          (30)    517      30  556381  
   309   21.2  0.0  5.6  chr13               698655   698729 (51487298) C MuDR-2_DR         DNA/MULE-MuDR        (8061)  15872   15802  556382 *
  1939   17.8  9.0  0.7  chr13               698680   698719 (51487308) C Helitron-N3B_DR   RC/Helitron           (916)   5429    5112  556380  
   233   23.6  4.2  3.1  chr13               698730   698750 (51487277) + EnSpm-N13_DR      DNA/CMC-EnSpm         19574  19670  (2479)  556383  
   382   25.6  0.7  3.7  chr13               699069   699206 (51486821) C L1-42_DR          LINE/L1                (22)   5788    5655  556384  
   348   21.2  1.2  1.2  chr13               699343   699360 (51486667) + SAT-10_DR         Satellite              1298   1345   (253)  556385  
   411    1.9  0.0  1.9  chr13               699361   699413 (51486614) + TE-X-16_DR        DNA/Crypton-A             1     52   (301)  556386  
   250    8.8  0.0  0.0  chr13               699432   699465 (51486562) C DNA-N37_DR        DNA                   (630)     37       4  556387  
   278   18.4  6.7  5.7  chr13               699782   699827 (51486200) + P-1_DR            DNA/P                  8981   9027   (941)  556388  
   664   15.3  8.1  0.0  chr13               699828   699951 (51486076) + DNA-N15_DR        DNA                       1    134   (271)  556389  
   219   23.1  0.0  0.0  chr13               699948   699999 (51486028) C DNA-5-8_DR        DNA/hAT-hAT5          (789)    691     638  556390 *
   227   19.6  0.0  0.0  chr13               699956   700001 (51486026) + hAT-N160_DR       DNA/hAT-Ac             1197   1242   (922)  556391 *
   418    8.8  0.0  0.0  chr13               699999   700055 (51485972) + DNA-N15_DR        DNA                      77    133   (272)  556392 *
   435    7.0  0.0  0.0  chr13               700053   700109 (51485918) + DNA-N15_DR        DNA                      77    133   (272)  556392  
   398   17.6  2.6  3.1  chr13               700099   700218 (51485809) + DNA-N15_DR        DNA                      16    134   (271)  556393 *
   227   18.2  0.0  0.0  chr13               700215   700258 (51485769) C DNA-5-8_DR        DNA/hAT-hAT5          (798)    682     638  556390 *
   367    9.8  0.0  0.0  chr13               700220   700270 (51485757) + DNA-N15_DR        DNA                      82    132   (273)  556394  
   240   11.3 21.0  0.0  chr13               700261   700322 (51485705) + DNA-N15_DR        DNA                      59    133   (272)  556395 *
   412   10.5  0.0  0.0  chr13               700320   700376 (51485651) + DNA-N15_DR        DNA                      77    133   (272)  556396  
   386   12.1  0.0  0.0  chr13               700374   700431 (51485596) + DNA-N15_DR        DNA                      77    134   (271)  556396 *
   254   13.6  0.0  0.0  chr13               700428   700471 (51485556) C DNA-5-8_DR        DNA/hAT-hAT5          (798)    682     638  556390 *
   385    9.4  0.0  0.0  chr13               700433   700485 (51485542) + DNA-N15_DR        DNA                      82    134   (271)  556397  
   338   11.8  0.0  0.0  chr13               700487   700537 (51485490) + DNA-N15_DR        DNA                      82    132   (273)  556397  
   240   11.3 21.0  0.0  chr13               700528   700589 (51485438) + DNA-N15_DR        DNA                      59    133   (272)  556398 *
   412   10.5  0.0  0.0  chr13               700587   700643 (51485384) + DNA-N15_DR        DNA                      77    133   (272)  556399  
   230   25.2  3.3  4.2  chr13               700633   700752 (51485275) C DNA-N15_DR        DNA                   (193)    212      94  556400 *
   228   16.7  5.6  0.0  chr13               700749   700802 (51485225) + DNA-N15_DR        DNA                      77    133   (272)  556401 *
   362   14.0  0.0  0.0  chr13               700800   700856 (51485171) + DNA-N15_DR        DNA                      77    133   (272)  556401  
   289   19.3  0.0  0.0  chr13               700848   700904 (51485123) + hAT-N160_DR       DNA/hAT-Ac             1183   1239   (925)  556402 *
   267   16.9  4.0  0.2  chr13               700911   700983 (51485044) + DNA-2-30B_DR      DNA                     154    236   (177)  556403  
   238   22.0  1.8 10.7  chr13               700953   700982 (51485045) C HATN12B_DR        DNA/hAT-Ac            (454)    241     194  556404 *
   244   10.0  8.0  0.0  chr13               700983   701032 (51484995) C DNA-2-30B_DR      DNA                   (347)     66      13  556405 *
   264   26.4  0.0  5.5  chr13               700999   701114 (51484913) + hAT-N137_DR       DNA/hAT-Ac             2662   2771   (800)  556406  
   238   22.0  1.8 10.7  chr13               701033   701064 (51484963) C HATN12B_DR        DNA/hAT-Ac            (454)    193     139  556404 *
   279    5.9  0.0  0.0  chr13               701117   701150 (51484877) C DNA9-4_DR         DNA                   (385)     34       1  556407  
   213   19.5  0.0  0.0  chr13               701802   701842 (51484185) C RTEX-5_DR         LINE/RTE-X            (728)   5169    5129  556408  
   268    2.6  0.0  2.6  chr13               701966   702004 (51484023) + DNA-2-30B_DR      DNA                      25     62   (351)  556409  
   204   33.1  4.0  4.6  chr13               703062   703235 (51482792) + DIRS-4_DR         LTR/Ngaro               216    388  (6408)  556410  
   948   13.6  2.3  0.9  chr13               703956   704132 (51481895) + SAT-4_DR          Satellite                 1    394   (944)  556411  
   363   36.5  2.8  2.8  chr13               704133   704456 (51481571) C Copia-13E_DR-I    LTR/Gypsy?           (1295)    799     476  556412  
   948   13.6  2.3  0.9  chr13               704457   704686 (51481341) + SAT-4_DR          Satellite               395    906   (432)  556411  
   331   36.7  2.9  2.9  chr13               704687   705026 (51481001) C Copia-13E_DR-I    LTR/Gypsy?           (1279)    815     476  556413  
   294   37.8  2.4  2.4  chr13               704797   705086 (51480941) C Copia-13E_DR-I    LTR/Gypsy?           (1299)    795     506  556414 *
   948   13.6  2.3  0.9  chr13               705087   705276 (51480751) + SAT-4_DR          Satellite               907   1338     (0)  556411  
   491   13.4  4.0  2.0  chr13               705532   705630 (51480397) + DNA2-17_DR        DNA                       3    103    (72)  556415 *
   950    9.3  1.2  0.0  chr13               705611   705980 (51480047) + SAT-4_DR          Satellite                 1    374     (0)  556416  
   985   19.1  2.6  0.4  chr13               706252   706482 (51479545) + DNA-2-30B_DR      DNA                     147    382    (31)  556417  
   315   11.1 26.0  1.1  chr13               706755   706827 (51479200) C Kolobok-1N2_DR    DNA/Kolobok-T2          (0)    690     600  556418  
   417   16.0  0.0  1.3  chr13               707345   707420 (51478607) C DNA-X-3_DR        DNA                  (1006)    468     394  556419 *
  2494    9.4  1.7  0.0  chr13               707353   707714 (51478313) C HE1_DR1           SINE/tRNA-V-RTE        (25)    377      10  556420  
   666   19.8  1.4  1.4  chr13               707568   707733 (51478294) C DNA6-6_DR         DNA                  (3285)   7996    7879  556421 *
   211   14.7  0.0  0.0  chr13               707778   707811 (51478216) C TE-X-16_DR        DNA/Crypton-A          (91)    262     229  556422  
   933   22.0 10.2  2.2  chr13               707820   708075 (51477952) C Kolobok-N3_DR     DNA/Kolobok-T2?        (47)    323      48  556423  
   216   16.2  0.0  0.0  chr13               708082   708118 (51477909) C DNA-8-11B_DR      DNA/hAT-Blackjack       (1)   1219    1183  556424  
   525   10.3  0.0  5.7  chr13               708435   708527 (51477500) C DNA-2-30_DR       DNA                   (300)     88       1  556425  
   252   17.9  3.3  9.2  chr13               708450   708541 (51477486) C HATN12B_DR        DNA/hAT-Ac            (474)    221     135  556426 *
  1097    9.8 19.8  5.0  chr13               708619   708866 (51477161) + EnSpm-N3C_DR      DNA/CMC-EnSpm             1    283     (0)  556427  
   619   12.0  6.2  2.3  chr13               709196   709323 (51476704) C Kolobok-N5_DR     DNA/Kolobok-T2?        (32)    453     321  556428 *
   672   11.5 15.8  3.7  chr13               709315   709485 (51476542) C SAT-20_DR         Satellite             (708)    482     292  556429  
   359   20.0  0.0  0.0  chr13               709771   709845 (51476182) + DNA-6-N4_DR       DNA/IS3EU              3315   3389   (488)  556430  
   320   15.6  0.0  1.0  chr13               709818   709914 (51476113) C Zisupton-6_DR     DNA/Zisupton        (12601)   9515    9420  556431 *
   301    3.9  0.0  3.9  chr13               709850   709930 (51476097) + hAT-N48B_DR       DNA/hAT-Ac             1598   1675   (465)  556432 *
   227   16.9  0.0  3.2  chr13               709851   709948 (51476079) C ENSPM-6_DR        DNA/CMC-EnSpm         (875)  31741   31647  556433 *
  1800   17.8  4.7 17.5  chr13               710164   711195 (51474832) C SAT-20_DR         Satellite             (222)    968      51  556434  
  1392   12.7  1.9 10.9  chr13               712171   712612 (51473415) + DNA9-4_DR         DNA                       4    343    (76)  556435  
   407   16.6 14.4  0.9  chr13               712709   712805 (51473222) + Kolobok-N3_DR     DNA/Kolobok-T2?          65    174   (196)  556436  
  5792    4.3  0.3  0.8  chr13               713152   713874 (51472153) + TC1DR3B           DNA/TcMar-Tc1             1    719   (170)  556437  
   597   19.3  4.0  0.0  chr13               714470   714619 (51471408) C Kolobok-N5_DR     DNA/Kolobok-T2?         (1)    484     329  556438  
   216    2.0  2.0  0.0  chr13               714611   714660 (51471367) + hAT-10_DR         DNA/hAT-Tip100          120    170  (4310)  556439 *
   735   11.6  8.9  9.3  chr13               714639   714886 (51471141) C Tx1-36_DR         LINE/L1-Tx1             (2)   1582    1336  556440  
   298   12.1  0.0 27.8  chr13               714871   714962 (51471065) C CryptonV-1_DR     DNA/Crypton-V       (15176)   2697    2626  556441 *
  2165    6.7 12.3  1.4  chr13               714889   715220 (51470807) C SINE2-3_DR        SINE/tRNA-V-RTE         (0)    368       1  556442  
   803   13.7  0.0  0.0  chr13               715222   715360 (51470667) C Tx1-36_DR         LINE/L1-Tx1           (237)   1347    1209  556440  
  1329   14.2  3.8  7.1  chr13               715361   715678 (51470349) C Gypsy50-LTR_DR    LTR/Gypsy               (0)    353      46  556443  
   582    9.9  6.8  1.9  chr13               715674   715776 (51470251) C Kolobok-N5_DR     DNA/Kolobok-T2?       (272)    213     106  556428 *
   651   24.2  3.9 11.7  chr13               715976   716065 (51469962) + DNA8-26_DR        DNA                    1480   1743  (2786)  556444  
  1462    8.8  0.0  0.5  chr13               716066   716259 (51469768) C TDR3B             DNA/hAT-Charlie         (0)    193       1  556445  
   687    9.1 10.0  0.0  chr13               716262   716371 (51469656) + TE-X-16_DR        DNA/Crypton-A            37    157   (196)  556446  
   260    7.0  0.0  0.0  chr13               716473   716515 (51469512) C DNA-2-30_DR       DNA                   (290)     98      56  556447  
   718   18.9  0.0  1.9  chr13               716958   717119 (51468908) + Merlin-N3_DR      DNA/Merlin                1    159    (96)  556448  
  3599    5.1 13.7  0.0  chr13               717183   717670 (51468357) + Harbinger-8N1_DR  DNA/PIF-Harbinger         1    555     (0)  556449  
   220   20.4  0.0  1.9  chr13               717623   717677 (51468350) + DNA2-7_DR         DNA                    5507   5560  (4090)  556450 *
   484   18.1  7.7  7.7  chr13               717770   717937 (51468090) C DNAX-16_DR        DNA                    (52)    371     204  556451 *
   775   18.3  0.0  0.0  chr13               717937   718100 (51467927) + DNA-2-30B_DR      DNA                     224    387    (26)  556452  
   232   22.2  4.0  5.3  chr13               718289   718364 (51467663) C hAT-N198_DR       DNA/hAT-Charlie      (1030)    369     295  556453 *
   347   16.0  5.3  0.0  chr13               718314   718388 (51467639) C LOOPERN2_DR       DNA/Kolobok-T2        (442)    933     855  556454  
   277   11.3  1.6  0.0  chr13               718337   718398 (51467629) + Polinton-1_DR     DNA/Maverick          17686  17748   (737)  556455 *
   308   12.3  0.0  4.6  chr13               718344   718411 (51467616) C Zisupton-7_DR     DNA/Zisupton         (5650)  11432   11368  556456  
   226   19.7  4.1 12.1  chr13               718345   718442 (51467585) C Ginger1-2_DR      DNA/Ginger-1         (1574)   5048    4958  556457 *
   401   11.6  0.0  5.1  chr13               718386   718467 (51467560) + DNA-2-30B_DR      DNA                     306    383    (30)  556458 *
   434    9.9  0.0  1.4  chr13               718398   718469 (51467558) C DNA-2-30_DR       DNA                   (293)     95      25  556459  
  1925   12.7 24.2  1.0  chr13               718486   718898 (51467129) + TDR22             DNA                      18    525   (730)  556460  
   533    8.8 14.9  9.7  chr13               718898   719006 (51467021) + TDR22             DNA                    1140   1255     (0)  556461 *
   344   18.2  1.3  0.0  chr13               719442   719460 (51466567) C DNA8-7_DR         DNA/hAT-Ac            (341)    243     224  556462  
   657   11.9  3.0  6.9  chr13               719461   719595 (51466432) + DNA-N15_DR        DNA                       3    132   (273)  556463  
   314   19.4  7.7  7.7  chr13               719505   719621 (51466406) + hAT-N53B_DR       DNA/hAT-Ac             1433   1549  (2628)  556464 *
   240   13.7  0.0  4.5  chr13               719605   719650 (51466377) + Zisupton-7_DR     DNA/Zisupton            433    476 (16606)  556465 *
   276   14.6  3.6  0.0  chr13               719648   719702 (51466325) + DNA-N15_DR        DNA                      77    133   (272)  556466  
   219    7.7  6.9 10.7  chr13               719680   719737 (51466290) + hAT-N53B_DR       DNA/hAT-Ac             1447   1502  (2675)  556467 *
   304   10.9 16.2  4.3  chr13               719693   719797 (51466230) + DNA-N15_DR        DNA                      17    133   (272)  556468  
   206   10.5  7.9  0.0  chr13               719795   719832 (51466195) + hAT-N53_DR        DNA/hAT-Ac             1678   1718  (1962)  556469 *
   293    7.7  9.6  0.0  chr13               719844   719895 (51466132) + DNA-N15_DR        DNA                      77    133   (272)  556470 *
   304   10.4 14.2  4.1  chr13               719886   720084 (51465943) + DNA-N15_DR        DNA                      17    133   (272)  556471  
   205   18.6  8.9  4.9  chr13               720090   720168 (51465859) C SAT-22_DR         Satellite            (2046)     84       3  556472  
   363   25.1 13.8  0.5  chr13               720235   720422 (51465605) + TDR23             DNA                     496    708   (439)  556473  
   202   18.2  4.5  0.0  chr13               720432   720475 (51465552) C Zator-N1_DR       DNA/Zator?            (475)     80      35  556474  
   263   18.8  4.6  2.2  chr13               720592   720607 (51465420) C hAT-N21B_DR       DNA/hAT-Ac            (195)   1106    1018  556475  
   271   16.9 12.7  0.0  chr13               720608   720678 (51465349) + Zisupton-6_DR     DNA/Zisupton          20843  20922  (1194)  556476 *
  1115   16.7 10.6  1.8  chr13               720666   720726 (51465301) C EnSpm-N48B_DR     DNA/CMC-EnSpm        (4318)   2641    2349  556477  
   303   15.5  8.5  1.6  chr13               720677   720735 (51465292) + DNA8-17_DR        DNA/hAT-Tip100         1306   1368   (445)  556478 *
   208   20.8 11.0  1.2  chr13               720679   720751 (51465276) + DNA-2-32_DR       DNA/CMC-EnSpm?         2473   2552  (6230)  556479 *
  1257   11.4 14.0  0.0  chr13               720727   720954 (51465073) + HE1_DR1           SINE/tRNA-V-RTE         121    380    (22)  556480  
   410   11.9  9.5  0.0  chr13               720969   721052 (51464975) C CryptonV-3_DR     DNA/Crypton-V       (22309)   1144    1053  556481  
   208   15.4 15.4  0.0  chr13               721062   721100 (51464927) + CryptonV-N5_DR    DNA/Crypton-V          3904   3948 (20589)  556482  
   201   12.8  2.1  2.1  chr13               721105   721152 (51464875) + EnSpm-N13_DR      DNA/CMC-EnSpm         19540  19587  (2562)  556483 *
   242    7.3  0.0  4.9  chr13               721111   721153 (51464874) + hAT-N21B_DR       DNA/hAT-Ac             1159   1199   (102)  556484  
   376   20.4  2.2  1.7  chr13               721429   721541 (51464486) C Harbinger-N28_DR  DNA/PIF-Harbinger       (0)    681     574  556485  
   213   23.3  9.8  4.2  chr13               721477   721588 (51464439) + LOOPERN3B_DR      DNA/Kolobok-T2          526    643   (406)  556486 *
   337   20.0  2.7  0.0  chr13               721522   721596 (51464431) + ENSPM-6_DR        DNA/CMC-EnSpm         14830  14906 (17710)  556487  
   239   14.5  6.5  0.0  chr13               721544   721605 (51464422) + Zisupton-7_DR     DNA/Zisupton          11477  11542  (5540)  556488 *
   559   19.6 10.1  0.7  chr13               721777   721915 (51464112) + DNA-N19_DR        DNA                     163    314   (349)  556489 *
  1551    8.8  2.3  0.5  chr13               721877   722092 (51463935) + Harbinger-N12_DR  DNA/PIF-Harbinger       483    702     (0)  556490  
   313   35.0  1.7  2.2  chr13               722093   722124 (51463903) + MuDR-2N1_DR       DNA/MULE-MuDR          7502   7532  (4693)  556491 *
  1733    9.7 12.4 18.0  chr13               722093   722582 (51463445) C HATN6_DR          DNA/hAT-Ac             (51)    960     494  556492  
  4845    2.8  0.2  0.2  chr13               722583   723147 (51462880) C DNA2-16_DR        DNA                 (12634)   5417    4853  556493  
  2988   11.2  2.6  3.6  chr13               723148   723646 (51462381) C HATN6_DR          DNA/hAT-Ac            (516)    495       2  556492  
   825    8.0  2.0  9.9  chr13               723648   723799 (51462228) + DNA8-13_DR        DNA/hAT-Tip100?          22    162   (496)  556494  
   673   14.7  3.5  0.0  chr13               723799   723914 (51462113) + DNA8-13_DR        DNA/hAT-Tip100?         375    494   (164)  556495 *
   300    5.9  1.5  0.3  chr13               723910   723987 (51462040) + Gypsy98-LTR_Dr    LTR/Gypsy               168    227  (1557)  556496 *
   350    4.7  0.0  0.0  chr13               723927   724001 (51462026) + DNA-N4_DR         DNA                     645    718   (324)  556497  
   374   21.0  1.8  3.7  chr13               724505   724515 (51461512) + Mariner-6_DR      DNA/TcMar-Tc1           184    222  (1407)  556498  
   376   16.5  2.4  3.7  chr13               724516   724597 (51461430) C hAT-N21_DR        DNA/hAT-Charlie       (794)   1052     972  556499 *
   727   24.2  4.1  2.2  chr13               724566   724597 (51461430) + CryptonV-N5_DR    DNA/Crypton-V         12531  12754 (11783)  556500  
  1391    8.0  2.1  0.0  chr13               724598   724785 (51461242) C hAT-N141_DR       DNA/hAT-Charlie         (2)    192       1  556501  
   374   21.0  1.8  3.7  chr13               724598   724613 (51461414) + Mariner-6_DR      DNA/TcMar-Tc1           223    290  (1339)  556498 *
   233   20.3  7.8  0.0  chr13               724731   724794 (51461233) + DNA6-10_DR        DNA                    2754   2822  (3884)  556502  
   202   14.2  0.0 17.2  chr13               724771   724838 (51461189) C DNA8-17_DR        DNA/hAT-Tip100        (947)    866     809  556503 *
   431   21.7  1.7  0.8  chr13               724782   724897 (51461130) + EnSpm-N13_DR      DNA/CMC-EnSpm          7909   8025 (14124)  556504  
   406   24.8  0.0  0.0  chr13               724798   724910 (51461117) C Merlin-1_DR       DNA/Merlin           (8074)   2453    2341  556505 *
   404   24.3 17.8  0.5  chr13               724902   725075 (51460952) + hAT-N52C_DR       DNA/hAT-Ac              205    408     (0)  556506 *
  1227   13.2 19.4  6.7  chr13               724921   725317 (51460710) + TDR25             DNA/hAT-Charlie           1    444   (167)  556507  
   894   15.5  1.1  0.0  chr13               725318   725491 (51460536) C DNA-TA-2_DR       DNA/CMC-EnSpm           (0)    196      21  556508  
   422   16.4  0.7 10.5  chr13               725372   725507 (51460520) + ENSPM-6_DR        DNA/CMC-EnSpm           740    863 (31753)  556509 *
   369   12.0  4.2  1.4  chr13               725507   725588 (51460439) + TDR25             DNA/hAT-Charlie         391    523    (88)  556510 *
  3180    7.0  3.5  1.2  chr13               725589   726077 (51459950) C Mariner-N38_DR    DNA/TcMar-Tc1           (0)    547      48  556511  
   266    4.9  2.3  4.8  chr13               726125   726167 (51459860) C Helitron-N3B_DR   RC/Helitron          (4707)   1897    1856  556512  
   235   15.2  2.2  0.0  chr13               726130   726175 (51459852) + ENSPM-6_DR        DNA/CMC-EnSpm          2707   2753 (29863)  556513 *
   216   16.4  0.0  6.1  chr13               726132   726183 (51459844) + CryptonV-N5_DR    DNA/Crypton-V         17050  17098  (7439)  556514 *
   387   17.2  2.2  3.4  chr13               726159   726248 (51459779) + TDR25             DNA/hAT-Charlie         523    611     (0)  556515  
   945   15.4  7.6  6.8  chr13               726254   726517 (51459510) C Kolobok-N10_DR    DNA/Kolobok           (373)    270       5  556516  
   492   17.6  3.3  2.0  chr13               726718   726868 (51459159) C DNA8-26_DR        DNA                  (2968)   1562    1410  556517 *
   578   12.2  4.8  1.7  chr13               726743   726909 (51459118) C CryptonV-3_DR     DNA/Crypton-V       (22924)    529     358  556518  
   343   21.9  8.2  5.2  chr13               726746   726775 (51459252) + Zisupton-6_DR     DNA/Zisupton           8478   8690 (13426)  556519 *
   757    3.3  0.8  5.7  chr13               726770   726899 (51459128) C hAT-N145_DR       DNA/hAT-Ac            (172)   1419    1296  556520  
   496    9.6  6.8  6.2  chr13               726776   726952 (51459075) + Harbinger-N16_DR  DNA/PIF-Harbinger      2838   3015   (391)  556521 *
   375   14.5  2.9  1.4  chr13               726930   726945 (51459082) C Merlin-2_DR       DNA/Merlin           (9003)   4918    4902  556522 *
  4143    5.6  5.2  0.0  chr13               726946   727501 (51458526) C TC1DR3            DNA/TcMar-Tc1           (0)   1225     641  556523  
   681    9.7  0.4 28.7  chr13               726953   726981 (51459046) + DNA8-26_DR        DNA                    1398   1541  (2989)  556524 *
  2131    8.5  0.0  1.1  chr13               727496   727779 (51458248) C TC1DR3B           DNA/TcMar-Tc1         (605)    284       4  556525  
  1661   13.7 17.6  0.9  chr13               727816   728191 (51457836) + TDR23             DNA                     706   1143     (4)  556526  
   865   13.9  5.3  0.0  chr13               728256   728406 (51457621) + Kolobok-N6_DR     DNA/Kolobok-T2?           1    159   (308)  556527  
  2921    7.3  2.6  0.0  chr13               728410   728792 (51457235) + HarbingerN6_DR    DNA/PIF-Harbinger         1    393     (0)  556528  
  1788    6.3 10.0  0.7  chr13               728797   729066 (51456961) + Kolobok-N6_DR     DNA/Kolobok-T2?         173    467     (0)  556529  
   359   14.9  0.0  1.5  chr13               730243   730310 (51455717) + L2-1_DR           LINE/L2                4908   4974    (11)  556530  
   291   10.4  0.0  2.1  chr13               730400   730448 (51455579) + DNA-TA-1_DR       DNA/CMC-EnSpm             2     49   (763)  556531 *
   738    7.6 35.9  0.0  chr13               730446   730643 (51455384) C Crack-5_DR        LINE/L2                 (8)   2035    1767  556532  
  1069   11.7 27.1  0.0  chr13               730654   730900 (51455127) + DNA-8-31_DR       DNA/hAT-Ac              112    425     (0)  556533  
  5312    3.5  3.0  0.1  chr13               730922   731630 (51454397) C L1-69_DR          LINE/L1                 (7)   6014    5286  556534  
   655   16.2  6.6  1.9  chr13               731727   731877 (51454150) + EnSpm-N27B_DR     DNA/CMC-EnSpm             7    164     (9)  556535  
   506   19.4  6.6  4.5  chr13               731851   732001 (51454026) + Helitron-4_DR     RC/Helitron           16303  16456 (15412)  556536 *
  2038    9.7 14.2  0.0  chr13               731879   732208 (51453819) C HE1_DR1           SINE/tRNA-V-RTE        (25)    377       1  556537  
   395   19.5 12.3  3.3  chr13               732301   732438 (51453589) C hAT-N66_DR        DNA/hAT-Charlie         (0)    195      46  556538  
  1449   17.2  8.7 13.8  chr13               732803   733551 (51452476) + hAT-27N1_DR       DNA/hAT-Ac                8    722     (9)  556539  
   400   10.5  0.0  0.0  chr13               734363   734419 (51451608) C ANGEL             DNA/Kolobok           (204)    105      49  556540  
   242   17.2  3.0  4.5  chr13               734370   734420 (51451607) + DNA8-20_DR        DNA/hAT                8851   8900 (11888)  556541 *
   323   16.9  9.2  0.0  chr13               734421   734485 (51451542) + DNA8-7_DR         DNA/hAT-Ac                1     71   (513)  556542  
   302   19.8  7.5  9.6  chr13               734460   734565 (51451462) C ENSPM-6_DR        DNA/CMC-EnSpm       (12933)  19683   19580  556543 *
  1527    8.5  1.0  0.0  chr13               734479   734677 (51451350) C TDR19C            DNA/hAT-Charlie       (195)    201       1  556544  
  1097   21.0  1.3  0.0  chr13               734678   734702 (51451325) + DNA2-16_DR        DNA                   13833  14059  (3992)  556545 *
  2946    8.8  8.8  0.2  chr13               734679   735157 (51450870) + DNA8-7_DR         DNA/hAT-Ac               65    584     (0)  556546  
   418   22.2  9.4  1.4  chr13               735192   735319 (51450708) C Harbinger-N28_DR  DNA/PIF-Harbinger       (0)    662     525  556547 *
  1490    8.8  0.5  0.0  chr13               735308   735511 (51450516) C TDR19C            DNA/hAT-Charlie       (191)    205       1  556548  
   214   25.3  0.7 10.5  chr13               735632   735649 (51450378) + CryptonV-N3_DR    DNA/Crypton-V          1974   1978 (18685)  556549  
   672   12.8  2.4 10.4  chr13               735650   735815 (51450212) C Harbinger-N31B_DR DNA/PIF-Harbinger       (0)    681     528  556550  
   205   23.2  3.5  6.5  chr13               735906   735930 (51450097) + CryptonV-N3_DR    DNA/Crypton-V          1968   1988 (18675)  556551  
   715   13.7  3.6  3.6  chr13               735931   736097 (51449930) C Harbinger-N31B_DR DNA/PIF-Harbinger       (0)    681     515  556552  
   229   27.2  2.2  6.1  chr13               736172   736189 (51449838) + CryptonV-N3_DR    DNA/Crypton-V          1974   1986 (18677)  556553  
   602   21.5  2.4  3.6  chr13               736190   736358 (51449669) C Harbinger-N31B_DR DNA/PIF-Harbinger       (0)    681     515  556554  
   201   12.8  0.0  2.6  chr13               736667   736706 (51449321) + EnSpm-9_DR        DNA/CMC-EnSpm           712    750  (7870)  556555 *
   215   17.4  2.2  0.0  chr13               736684   736729 (51449298) + DNA-N4_DR         DNA                     696    742   (300)  556556  
   206   23.9  0.0  0.0  chr13               736851   736896 (51449131) C Merlin-N5_DR      DNA/Merlin           (2839)   1466    1421  556557 *
   260   20.0  0.0  0.0  chr13               736857   736906 (51449121) + Merlin-1_DR       DNA/Merlin             7497   7546  (2981)  556558 *
  1826   14.3 10.3  4.7  chr13               736889   737314 (51448713) C Kolobok-N16_DR    DNA/Kolobok?          (325)    917     469  556559  
   209   24.6  2.8  4.2  chr13               736907   736928 (51449099) + DNA8-26_DR        DNA                    1485   1555  (2975)  556560 *
   568   15.3  2.0  0.0  chr13               737329   737426 (51448601) + Kolobok-N16_DR    DNA/Kolobok?           1015   1114   (128)  556561 *
  1131   21.2 12.5  4.0  chr13               737422   737838 (51448189) C Kolobok-1N2_DR    DNA/Kolobok-T2        (238)    452       2  556562  
   641   13.2  2.6  0.0  chr13               738794   738907 (51447120) C EnSpm-N11_DR      DNA/CMC-EnSpm        (1538)   3815    3699  556563 *
  2260    7.5  8.6  0.3  chr13               738807   739155 (51446872) C HE1_DR1           SINE/tRNA-V-RTE        (24)    378       1  556564  
   864   22.7  8.2  0.4  chr13               739156   739199 (51446828) + MuDR-2_DR         DNA/MULE-MuDR         20235  20297  (3636)  556565  
   213   18.8  1.5  6.2  chr13               739300   739367 (51446660) C Nimb-8_DR         LINE/I                (922)   4322    4258  556566  
   284   17.8  9.8  3.1  chr13               739431   739552 (51446475) + CryptonV-2_DR     DNA/Crypton-V          8841   8970 (12841)  556567 *
   349   15.2  0.9  1.9  chr13               739461   739478 (51446549) + Kolobok-3_DR      DNA/Kolobok-T2         2443   2548  (3418)  556568  
   443   13.5  1.1  0.0  chr13               739479   739567 (51446460) C DNA8-10_DR        DNA/hAT-Ac           (2319)   1699    1610  556569  
   344   14.0  3.6  2.7  chr13               739490   739599 (51446428) + DNA-X-5_DR        DNA/hAT                1049   1159    (62)  556570 *
   251   17.3  2.0  7.0  chr13               739503   739651 (51446376) + EnSpm-N36_DR      DNA/CMC-EnSpm          2611   2752   (473)  556571 *
   352    9.4  0.0  1.9  chr13               739687   739740 (51446287) + hAT-N129_DR       DNA/hAT-Ac              690    742    (22)  556572  
  3122   16.1  2.4  3.0  chr13               739743   740368 (51445659) + DIRS-1-LTR_DR     LTR/Ngaro                 1    622     (0)  556573  
   800   15.2 15.2  0.0  chr13               740604   740794 (51445233) C DNA-2-30B_DR      DNA                    (65)    348     129  556574  
   321   17.6  0.0  2.7  chr13               740728   740803 (51445224) C HATN12_DR         DNA/hAT-Ac            (238)    341     268  556575 *
  1834    4.0  2.7  0.0  chr13               740869   741093 (51444934) + SINE2-3_DR        SINE/tRNA-V-RTE         138    368     (0)  556576  
   290   19.7  3.3  0.0  chr13               741091   741151 (51444876) C HarbingerN6B_DR   DNA/PIF-Harbinger     (651)     71       9  556577 *
  1630    8.3  4.3  1.1  chr13               741094   741125 (51444902) + hAT-N137_DR       DNA/hAT-Ac             2473   2737   (834)  556578  
  1740   19.1 10.8  1.8  chr13               741200   741653 (51444374) + EnSpm-3_DR        DNA/CMC-EnSpm           957   1450  (6998)  556579  
  1517   12.8  0.3 14.7  chr13               741636   742001 (51444026) C Harbinger-4N1B_DR DNA/PIF-Harbinger     (506)    657     338  556580 *
   309   16.1  0.0  3.2  chr13               741997   742060 (51443967) C Helitron-2_DR     RC/Helitron          (5445)  21967   21906  556581 *
   773    8.4  0.0  0.0  chr13               742005   742111 (51443916) C HE1_DR1           SINE/tRNA-V-RTE       (295)    107       1  556582  
   497   21.8  1.6  1.6  chr13               742112   742130 (51443897) + DNA-8-9_DR        DNA/hAT-Ac             2326   2451  (1268)  556583  
   214   21.2 10.6  0.0  chr13               742114   742179 (51443848) + DNA-8-11B_DR      DNA/hAT-Blackjack      1088   1160    (60)  556584 *
  2022    7.9  0.7  0.7  chr13               742198   742477 (51443550) + SINE2-4_DR        SINE/tRNA-V-RTE          89    368     (3)  556585  
   488   15.6  0.0  0.0  chr13               742471   742547 (51443480) + DNA-8-11B_DR      DNA/hAT-Blackjack      1144   1220     (0)  556586 *
   647   18.4  7.2  0.5  chr13               743088   743267 (51442760) + TDR7              DNA                       1    192   (349)  556587  
   843    9.6  0.8  0.8  chr13               743271   743391 (51442636) + LOOPERN6B_DR      DNA/Kolobok-T2?         641    761    (35)  556588  
  2645    6.2  6.8  0.0  chr13               743392   743758 (51442269) + DIRS-4N2-LTR_DR   LTR/Ngaro                 1    387     (0)  556589  
   939   15.1  5.3  0.5  chr13               743759   743942 (51442085) C LOOPERN6B_DR      DNA/Kolobok-T2?       (603)    193       1  556590  
   441   17.2  0.3  2.5  chr13               744292   744431 (51441596) C Kolobok-2_DR      DNA/Kolobok-T2       (3349)   3351    3212  556591 *
  1003   12.4  0.6  0.0  chr13               744308   744468 (51441559) + (TCTG)n           Simple_repeat             4    165     (0)  556592  
   446   18.3  1.2 15.0  chr13               744339   744498 (51441529) C Ginger1-N1_DR     DNA/Ginger-1          (277)   2381    2242  556593 *
   772   11.8  0.0  1.6  chr13               744499   744627 (51441400) + Tc1-7_DR          DNA/TcMar-Tc1             1    127  (1519)  556594  
   232   15.7  3.9  0.0  chr13               744612   744662 (51441365) + Mariner-N19_DR    DNA/TcMar-ISRm11        732    784   (702)  556595 *
   274   13.3  0.0  0.0  chr13               744619   744663 (51441364) C Mariner-N19_DR    DNA/TcMar-ISRm11     (1025)    461     417  556596  
   229   29.6  4.9  0.0  chr13               744673   744753 (51441274) C L2-58_DR          LINE/L2               (180)   2200    2116  556597  
  3554   19.7  7.6  0.8  chr13               745123   745977 (51440050) + Kolobok-N14B_DR   DNA/Kolobok-T2?           1    913  (1198)  556598  
   206   11.8  0.0  2.9  chr13               745947   745981 (51440046) + Kolobok-N14B_DR   DNA/Kolobok-T2?         191    224  (1887)  556599 *
   263   13.5  0.0  0.0  chr13               745973   746009 (51440018) + hAT-N126_DR       DNA/hAT-Ac               99    135   (404)  556600  
  1079   19.0  8.4  5.7  chr13               746044   746400 (51439627) + hAT-N126B_DR      DNA/hAT-Ac              234    599     (1)  556601  
   291   23.5  1.7  4.3  chr13               746405   746524 (51439503) C EnSpm-N1_DR       DNA/CMC-EnSpm        (1576)    954     838  556602 *
   717   21.6 18.4  0.3  chr13               746426   746680 (51439347) C ANGEL             DNA/Kolobok             (6)    303       3  556603  
   282   28.8  4.8  3.9  chr13               746525   746605 (51439422) + EnSpm-N40_DR      DNA/CMC-EnSpm          2591   2793  (2601)  556604 *
   216   13.0  0.0  5.6  chr13               746631   746687 (51439340) C ENSPM-6_DR        DNA/CMC-EnSpm       (24912)   7704    7651  556605  
   451   14.7  0.0  0.0  chr13               746788   746862 (51439165) C Kolobok-N10_DR    DNA/Kolobok           (219)    424     350  556606  
   293   17.6  8.1  0.0  chr13               746809   746882 (51439145) C HATN13_DR         DNA/hAT-Ac            (683)    436     357  556607 *
   248   21.2 16.2  0.0  chr13               747074   747153 (51438874) C DNA-AT-2_DR       DNA                     (0)   1441    1349  556608  
   402    9.9 12.7  0.0  chr13               747201   747271 (51438756) + DNA-2-30B_DR      DNA                       1     80   (333)  556609  
   283   15.7 13.5  1.7  chr13               747272   747302 (51438725) C hAT-N178_DR       DNA/hAT-Ac           (1178)    527     414  556610  
   281   12.9  3.2  0.0  chr13               747336   747428 (51438599) + DNA-6-N2_DR       DNA                     776    871  (4185)  556611 *
   654   11.3  0.8  0.9  chr13               747353   747920 (51438107) + (TTA)n            Simple_repeat             1    567     (0)  556612  
   277    8.0  2.0  0.0  chr13               747910   747959 (51438068) C DNA-2-30_DR       DNA                   (285)    103      53  556613 *
   952   14.6  0.6  0.0  chr13               748480   748642 (51437385) C DNA-2-30B_DR      DNA                    (27)    386     223  556614  
  1587   10.2 19.6  0.0  chr13               748643   748917 (51437110) + hAT-N158_DR       DNA/hAT-Ac                1    329   (234)  556615  
   456   15.5  1.8  3.6  chr13               749018   749131 (51436896) C TDR24             DNA                     (2)    442     331  556616  
  2330   12.5 10.2  1.5  chr13               749132   749611 (51436416) C LTR-8_DR          LTR                     (0)    612      92  556617  
  5657    4.2  2.6  0.6  chr13               749612   750376 (51435651) + Gypsy-250_DR-LTR  LTR/Gypsy                 2    781     (0)  556618  
   588   11.5  1.0  0.0  chr13               750377   750472 (51435555) C LTR-8_DR          LTR                   (515)     97       1  556617  
   394   12.3  0.0  0.0  chr13               750560   750624 (51435403) + TDR24             DNA                     131    195   (249)  556619  
   615   22.0  0.6  0.6  chr13               750631   750790 (51435237) + DNA-2-30B_DR      DNA                     202    361    (52)  556620  
   354   25.0  1.2  2.0  chr13               751472   751482 (51434545) C Zisupton-7_DR     DNA/Zisupton        (12375)   4707    4674  556621  
   275   24.7  3.1  1.0  chr13               751483   751580 (51434447) C Helitron-2_DR     RC/Helitron          (3737)  23675   23576  556622  
   354   25.0  1.2  2.0  chr13               751581   751597 (51434430) C Zisupton-7_DR     DNA/Zisupton        (12375)   4673    4610  556621  
   201   25.2  6.0  6.7  chr13               751598   751627 (51434400) + Polinton-1_DR     DNA/Maverick          17609  17736   (749)  556623  
   398   15.1  0.0  0.0  chr13               751907   751979 (51434048) + DNA-6-N1_DR       DNA                     636    708     (0)  556624  
  9347    5.2  1.9  0.4  chr13               752000   753188 (51432839) + Harbinger-4N1C_DR DNA/PIF-Harbinger         1   1206     (0)  556625  
   200   17.9  1.4 11.1  chr13               753495   753507 (51432520) C L1-98_DR          LINE/L1              (1536)   1386    1380  556626  
  1022   12.8  0.6  1.7  chr13               753508   753675 (51432352) C DNA-2-30B_DR      DNA                     (0)    413     248  556627  
  1521    6.4  0.0  0.0  chr13               753676   753863 (51432164) + SINE2-1_DR        SINE/tRNA                 1    188    (10)  556628  
   261   12.0  4.0  0.0  chr13               753880   753929 (51432098) C DNA-2-30B_DR      DNA                   (153)    260     209  556614  
   570   12.3 28.5  1.4  chr13               753995   754159 (51431868) + DNAX-18_DR        DNA/Merlin              491    699    (59)  556629  
   773   20.8 19.4  3.4  chr13               754475   754778 (51431249) + hAT-N21B_DR       DNA/hAT-Ac              208    558   (743)  556630  
   208   11.5  1.9  0.0  chr13               754961   755012 (51431015) + EnSpm-N42_DR      DNA/CMC-EnSpm           526    578   (674)  556631  
   200   13.5  1.9  0.0  chr13               754984   755035 (51430992) C Mariner-N5C_DR    DNA/TcMar            (5660)   2261    2209  556632 *
   409   14.8  1.1  3.4  chr13               755145   755235 (51430792) + hAT-N21B_DR       DNA/hAT-Ac             1213   1301     (0)  556633  
   945   18.1  1.4  0.7  chr13               755779   755995 (51430032) C TDR13D            DNA                     (0)    762     461  556634 *
  5672   19.6  5.2  2.9  chr13               755810   757323 (51428704) C SAT-18_DR         Satellite            (3299)   1550       1  556635  
  1474   12.6  2.7  0.4  chr13               757324   757586 (51428441) C TDR13D            DNA                   (490)    272       4  556634  
   313   17.1  6.2 15.7  chr13               757968   758113 (51427914) C TE-X-6_DR         DNA/Crypton-A         (626)    928     795  556636 *
   389   18.9  4.7 10.6  chr13               758008   758184 (51427843) + DNA-TA-4_DR       DNA/TcMar              1917   2270  (7525)  556637  
   205   20.3  3.9  5.2  chr13               758183   758260 (51427767) C hAT-N138_DR       DNA/hAT-Ac            (712)    874     798  556638 *
  1732    6.1 11.1  0.0  chr13               758432   758692 (51427335) C TC1DR3            DNA/TcMar-Tc1           (0)   1225     936  556639  
   381   17.5  0.0  1.2  chr13               758934   759014 (51427013) C HarbingerN7_DR    DNA/PIF-Harbinger      (17)    461     382  556640  
   208   20.7 10.2  1.0  chr13               759014   759101 (51426926) + CryptonV-N4_DR    DNA/Crypton-V          8029   8124  (5369)  556641 *
   289   17.7  8.7 16.4  chr13               759128   759323 (51426704) + HATN12B_DR        DNA/hAT-Ac              159    341   (354)  556642 *
  1140   13.3 15.9  1.6  chr13               759149   759468 (51426559) C DNA-2-30B_DR      DNA                    (40)    373       9  556643  
  2473   15.1  6.3  0.0  chr13               759598   760106 (51425921) C Mariner-N38_DR    DNA/TcMar-Tc1           (0)    547       7  556644  
   399   11.0  6.7  4.7  chr13               760580   760684 (51425343) C hAT-N108_DR       DNA/hAT-Ac            (282)    294     188  556645  
   222   14.4  1.1 15.2  chr13               760750   760839 (51425188) + hAT-27N1_DR       DNA/hAT-Ac              390    468   (263)  556646  
   375    7.0  1.8  0.0  chr13               761272   761328 (51424699) C Kolobok-1N2_DR    DNA/Kolobok-T2          (0)    690     633  556647  
   899   11.3  0.0  0.7  chr13               761335   761477 (51424550) C HE1_DR1           SINE/tRNA-V-RTE       (251)    151      10  556648  
   613   22.3  0.6  3.0  chr13               761338   761508 (51424519) C EnSpm-6N1_DR      DNA/CMC-EnSpm        (3050)   6186    6020  556649 *
  4070    6.7  1.0  2.1  chr13               761490   762073 (51423954) C CryptonV-1_DR     DNA/Crypton-V        (3241)  14632   14055  556650  
   493   11.3  0.0  0.0  chr13               762430   762500 (51423527) C LTR-22_DR-LTR     LTR                    (20)    404     334  556651  
  3637    8.1  1.3  1.5  chr13               762502   763043 (51422984) C TDR13B            DNA                     (0)    763     223  556652  
   376    4.3  0.0  0.0  chr13               763046   763091 (51422936) C TDR13B            DNA                   (717)     46       1  556652  
  1895    8.5  2.3  6.8  chr13               763093   763446 (51422581) C LTR-22_DR-LTR     LTR                    (85)    339       1  556651  
   244   24.4  1.2  4.8  chr13               763419   763446 (51422581) C EnSpm-N13_DR      DNA/CMC-EnSpm       (14465)   7684    7635  556653 *
   271   11.9  0.0  0.0  chr13               763447   763488 (51422539) C hAT-N21B_DR       DNA/hAT-Ac            (558)    743     702  556654 *
   680   14.9  0.5  0.3  chr13               763464   763596 (51422431) + DNA8-10_DR        DNA/hAT-Ac             3740   3848   (170)  556655  
   244   24.4  1.2  4.8  chr13               763489   763504 (51422523) C EnSpm-N13_DR      DNA/CMC-EnSpm       (14465)   7634    7602  556653 *
   397    9.1  0.0  0.0  chr13               763807   763861 (51422166) + DNA-X-5_DR        DNA/hAT                 693    747   (474)  556656  
   215   17.3  3.9  0.0  chr13               763865   763916 (51422111) C SAT-22_DR         Satellite            (1375)    755     702  556657 *
  1124   16.3  6.9  4.9  chr13               763874   764235 (51421792) + TDR23             DNA                     230    598   (549)  556658  
  3306    9.8 18.2  0.8  chr13               764302   764917 (51421110) + TDR13             DNA                      51    772     (0)  556659  
   556   24.0  0.7  2.7  chr13               764920   765069 (51420958) C Zator-N1_DR       DNA/Zator?            (408)    147       1  556660  
   606   17.9  6.4  5.2  chr13               765083   765253 (51420774) C DIRS-4N5-LTR_DR   LTR/Ngaro             (181)    197      25  556661  
   721   19.0  5.2  3.6  chr13               765691   765881 (51420146) C Harbinger2N_DR    DNA/PIF-Harbinger       (0)   1018     825  556662  
   852   16.2  1.0  4.0  chr13               765911   766116 (51419911) + hAT-N133_DR       DNA/hAT-Ac              135    334   (289)  556663  
   732   14.7  1.8  1.8  chr13               766290   766455 (51419572) + DNA-2-30B_DR      DNA                       8    173   (240)  556664  
   252   20.6  0.0  3.2  chr13               766478   766542 (51419485) C Zator-N1_DR       DNA/Zator?            (482)     73      11  556665  
   320   18.0 14.0  0.8  chr13               766553   766665 (51419362) C DIRS-4N5-LTR_DR   LTR/Ngaro             (181)    206      82  556666 *
   360   15.5  0.0  3.6  chr13               766624   766641 (51419386) C Helitron-4_DR     RC/Helitron         (18308)  13560   13451  556667  
   424   10.5  2.1  1.0  chr13               766642   766737 (51419290) + Mariner-N5C_DR    DNA/TcMar              2196   2292  (5629)  556668  
   343    9.1  1.0  1.0  chr13               766658   766757 (51419270) + DNA9-6_DR         DNA                    7443   7542   (342)  556669 *
   351    9.9  3.0  0.9  chr13               766758   766771 (51419256) + Helitron-4_DR     RC/Helitron           13472  13529 (18339)  556670  
   415   10.2 14.8  0.0  chr13               766809   766916 (51419111) C L1-131_DR         LINE/L1               (184)   1098     975  556671  
   490   13.9  0.0  1.2  chr13               766966   767052 (51418975) C hAT-N50B_DR       DNA/hAT-Ac            (662)     86       1  556672  
   358   19.4  3.0 13.4  chr13               767103   767233 (51418794) C Gypsy49-LTR_DR    LTR/Gypsy             (232)    128      10  556673  
   220   12.7  1.8  1.8  chr13               767896   767951 (51418076) C Mariner-6_DR      DNA/TcMar-Tc1        (1566)     63       8  556674  
  1180   10.5  6.0  0.0  chr13               767972   768153 (51417874) + SINE2-4_DR        SINE/tRNA-V-RTE          12    202   (169)  556675  
   744    7.1  0.0  0.0  chr13               768154   768252 (51417775) C DNA8-17_DR        DNA/hAT-Tip100        (397)   1416    1318  556676  
   560   18.2  0.0  0.9  chr13               768253   768264 (51417763) + Mariner-N2_DR     DNA/TcMar              1581   1690  (2276)  556677 *
  6351    9.2  5.5  1.0  chr13               768262   769291 (51416736) + Harbinger-4N1C_DR DNA/PIF-Harbinger       131   1206     (0)  556678  
  1352   10.1  2.8  0.0  chr13               769292   769509 (51416518) + Rex1-38_DRe       LINE/Rex-Babar         3238   3461     (2)  556679  
   517   14.5  0.0  0.0  chr13               769510   769592 (51416435) + Mariner-N8_DR     DNA/TcMar               147    229     (0)  556680  
  8743    1.4  0.7  0.8  chr13               769602   770667 (51415360) + hAT-N165B_DR      DNA/hAT-Ac                1   1064     (0)  556681  
  1301    3.9  8.4  0.0  chr13               771060   771237 (51414790) C hAT-N66B_DR       DNA/hAT-Charlie         (0)    195       3  556682  
   343    8.9  5.4  0.0  chr13               771258   771313 (51414714) C DNA11TA1_DR       DNA/CMC-EnSpm           (0)    203     145  556683  
  1859    7.9  1.7  2.7  chr13               771351   771648 (51414379) + HE1_DR1           SINE/tRNA-V-RTE          86    380    (22)  556684  
   614   17.1  5.3  3.2  chr13               771517   771667 (51414360) + ERV1-N1-I_DR      LTR/ERV1               1663   1816  (3701)  556685 *
   273   10.7  0.6  0.0  chr13               771868   771895 (51414132) + (TC)n             Simple_repeat             2     49   (131)  556686  
   306   10.1  0.0  0.0  chr13               771896   771949 (51414078) + DNA9-3_DR         DNA/MULE-MuDR?         1170   1211 (10168)  556687 *
   314    9.5  0.0  0.0  chr13               771920   771973 (51414054) + DNA9-3_DR         DNA/MULE-MuDR?         1170   1211 (10168)  556687 *
   330    7.1  0.0  0.0  chr13               771940   771981 (51414046) + DNA9-3_DR         DNA/MULE-MuDR?         1170   1211 (10168)  556687 *
   346    4.8  0.0  0.0  chr13               771948   771989 (51414038) + DNA9-3_DR         DNA/MULE-MuDR?         1170   1211 (10168)  556687 *
   362    2.8  0.0  0.0  chr13               771956   772031 (51413996) + DNA9-3_DR         DNA/MULE-MuDR?         1170   1211 (10168)  556687  
   273   10.7  0.6  0.0  chr13               771974   772045 (51413982) + (TC)n             Simple_repeat            50    180     (0)  556686 *
   303   11.0  2.4  0.0  chr13               771982   772061 (51413966) C hAT-30N1_DR       DNA/hAT-Ac            (594)   1434    1310  556688  
   247   12.1  8.7  4.2  chr13               772069   772137 (51413890) C DNA8-28_DR        DNA/hAT              (3510)   3632    3561  556689 *
  1856   10.1 12.2  0.6  chr13               772082   772400 (51413627) C SINE2-4_DR        SINE/tRNA-V-RTE         (4)    367      12  556690  
  1619   17.3 28.7  1.0  chr13               772401   772449 (51413578) C Merlin-1_DR       DNA/Merlin           (1485)   9042    8526  556691  
  1237   10.8  8.9  0.0  chr13               772450   772662 (51413365) + HE1_DR1           SINE/tRNA-V-RTE           1    232   (170)  556692 *
  3462    7.2  1.2  0.0  chr13               772636   773132 (51412895) C Merlin-1_DR       DNA/Merlin           (8955)   1572    1070  556693  
   659   18.2  5.8  6.8  chr13               772939   773162 (51412865) C MuDR-2N1_DR       DNA/MULE-MuDR        (7476)   4749    4528  556694 *
   289   11.7  2.8  3.8  chr13               773074   773180 (51412847) C Helitron-2_DR     RC/Helitron         (15561)  11851   11746  556695 *
   533   11.8  3.4  3.4  chr13               773127   773275 (51412752) C RTEX-2_DR         LINE/RTE-X            (236)   3024    2876  556696  
   264   15.3  0.0  8.0  chr13               773181   773193 (51412834) C EnSpm-16_DR       DNA/CMC-EnSpm        (9115)    668     558  556697 *
  1189   11.7  4.1  2.8  chr13               773277   773522 (51412505) C RTEX-2_DR         LINE/RTE-X              (2)   3258    3010  556698  
   405   11.4 14.0  0.0  chr13               773588   773600 (51412427) C EnSpm-9_DR        DNA/CMC-EnSpm        (7798)    822     781  556699  
   442    7.8  0.0  0.0  chr13               773601   773677 (51412350) C hAT-N48B_DR       DNA/hAT-Ac            (439)   1701    1625  556700  
   405   11.4 14.0  0.0  chr13               773678   773701 (51412326) C EnSpm-9_DR        DNA/CMC-EnSpm        (7798)    780     693  556699  
   214    6.5  3.2  0.0  chr13               773740   773770 (51412257) C hAT-N48B_DR       DNA/hAT-Ac            (598)   1542    1511  556700  
  1029   19.0  8.0  0.7  chr13               774516   774801 (51411226) C DNA-2-30B_DR      DNA                   (106)    307       1  556701  
   397    7.1  0.0  0.0  chr13               775023   775077 (51410950) C Merlin-N3_DR      DNA/Merlin              (0)    255     201  556702  
   316    9.5 20.3  1.3  chr13               775078   775141 (51410886) + DNA8-13_DR        DNA/hAT-Tip100?           3     78   (580)  556703  
   242   10.5  2.6  0.0  chr13               775135   775172 (51410855) C DNA2-15_DR        DNA/hAT-Ac            (299)    231     193  556704 *
  1085   11.6  5.2  0.0  chr13               775191   775362 (51410665) + HarbingerN1_DR    DNA/PIF-Harbinger        70    250   (400)  556705  
   300    9.4  1.9  1.9  chr13               775371   775424 (51410603) C hAT-28N1_DR       DNA/hAT-Charlie       (868)    444     391  556706  
  3158    7.7 20.4  1.4  chr13               775425   775983 (51410044) C TDR13B            DNA                     (0)    763      99  556707  
  3417   11.7  5.5  1.0  chr13               775986   776547 (51409480) + TDR13B2           DNA                     102    688    (91)  556708  
   282   11.6  0.0  3.9  chr13               776531   776584 (51409443) C TDR13B2           DNA                   (725)     54       3  556709 *
   512    9.0 24.1  0.7  chr13               776612   776723 (51409304) C CryptonV-N4_DR    DNA/Crypton-V        (8395)   5098    4961  556710 *
  3096    8.5  1.9  0.0  chr13               776626   777097 (51408930) + Mariner-N38_DR    DNA/TcMar-Tc1            30    510    (37)  556711  
   523   13.1 13.1  0.0  chr13               777460   777566 (51408461) + Dada-U1A_DR       DNA/Dada               5655   5775  (5204)  556712 *
   629    5.5  4.4  0.0  chr13               777482   777572 (51408455) C ANGEL             DNA/Kolobok            (60)    249     155  556713  
   376    8.8  4.7  7.1  chr13               777505   777590 (51408437) C EnSpm-17_DR       DNA/CMC-EnSpm        (5858)   3418    3335  556714 *
   204   10.5  2.6  0.0  chr13               777689   777726 (51408301) + TDR13             DNA                     407    445   (327)  556715  
   205   14.3  2.0  2.0  chr13               779373   779385 (51406642) + hAT-N35C_DR       DNA/hAT-Ac              848    895   (694)  556716  
   208    2.9  0.0  0.0  chr13               779386   779420 (51406607) C hAT-N182_DR       DNA/hAT-Ac           (1165)    795     761  556717  
   207    5.4  0.0  0.0  chr13               779394   779430 (51406597) + Merlin-1_DR       DNA/Merlin             1603   1639  (8888)  556718 *
   874   12.0  9.5  0.6  chr13               779852   780019 (51406008) C TDR23             DNA                    (27)   1120     938  556719  
   244    0.0  0.0  0.0  chr13               780055   780082 (51405945) + hAT-N38_DR        DNA/hAT-hAT6           1002   1029     (0)  556720  
  1283   12.6  1.4  0.5  chr13               780083   780289 (51405738) + Kolobok-N2B_DR    DNA/Kolobok-T2          893   1101    (89)  556721  
   219   15.0  0.0  0.0  chr13               780905   780944 (51405083) C DNA-X-8_DR        DNA                   (872)     40       1  556722  
  1549   10.9  0.8  0.4  chr13               781459   781715 (51404312) + TZF28B            DNA/TcMar-Tc1             1    258  (1356)  556723  
   353   22.9  0.0 18.0  chr13               782075   782271 (51403756) + DNA-8-26_DR       DNA/hAT-Tip100         1317   1483   (691)  556724 *
   838   17.6 13.1  0.4  chr13               782103   782347 (51403680) C DNA-2-30B_DR      DNA                     (0)    413     138  556725 *
   877    8.3  0.0  0.0  chr13               782346   782466 (51403561) + Harbinger-4N1_DR  DNA/PIF-Harbinger        10    130   (891)  556726  
  2909    9.9 10.2  1.1  chr13               782472   782990 (51403037) + Harbinger-N30_DR  DNA/PIF-Harbinger?        6    571    (28)  556727  
  1824   12.6  1.2  2.4  chr13               782980   783313 (51402714) + Harbinger-4N1B_DR DNA/PIF-Harbinger       228    557   (606)  556728 *
   812   13.2  7.6  0.0  chr13               783325   783468 (51402559) C DNA7-N2_DR        DNA/hAT-hAT6          (434)   1580    1426  556729  
   715   14.8 11.9  0.5  chr13               783469   783491 (51402536) + hAT-N47B_DR       DNA/hAT-Tip100          660    803   (185)  556730  
   495    8.1  0.0  0.0  chr13               783786   783871 (51402156) C HAT1_DR           DNA/hAT-Ac           (2630)    662     577  556731 *
  1135   11.8  0.0  2.1  chr13               783803   784203 (51401824) + (TCTG)n           Simple_repeat             1    392     (0)  556732  
   227   25.9  0.0  4.1  chr13               783967   784239 (51401788) + DNA9-3_DR         DNA/MULE-MuDR?         9380   9610  (1769)  556733 *
  1164    2.0  1.0  0.6  chr13               783971   783991 (51402036) + (TCTA)n           Simple_repeat             1    139   (688)  556734  
   248   27.6  0.0  1.9  chr13               783992   784205 (51401822) C Zisupton-6_DR     DNA/Zisupton        (12629)   9487    9278  556735 *
   284   24.8 15.7  0.7  chr13               784036   784096 (51401931) C Polinton-4_DR     DNA/Maverick         (7446)  12841   12698  556736  
   242   24.2  7.4  0.0  chr13               784097   784340 (51401687) C HAT1_DR           DNA/hAT-Ac           (2645)    647     386  556731  
   236   21.3  7.8  0.7  chr13               784227   784542 (51401485) C HAT1_DR           DNA/hAT-Ac           (2645)    647     386  556731 *
   284   24.8 15.7  0.7  chr13               784543   784698 (51401329) C Polinton-4_DR     DNA/Maverick         (7446)  12697   12319  556736  
  1164    2.0  1.0  0.6  chr13               784699   784795 (51401232) + (TCTA)n           Simple_repeat           140    827     (0)  556734  
  1311   13.5  2.2  0.8  chr13               785226   785457 (51400570) + LOOPERN3B_DR      DNA/Kolobok-T2           89    323   (726)  556737  
   971   15.3  1.1  0.0  chr13               785475   785657 (51400370) + LOOPERN4_DR       DNA/Kolobok-T2          733    917     (0)  556738  
   203   16.4  7.8  5.4  chr13               785658   785745 (51400282) + piggyBac-N9_DR    DNA/PiggyBac            169    258   (933)  556739 *
   270   28.9  8.7  6.0  chr13               785676   785870 (51400157) C DNA-3-5_DR        DNA/PIF-Harbinger     (730)    344     145  556740 *
   476   21.3 12.2  4.1  chr13               785870   786050 (51399977) + hAT-N175_DR       DNA/hAT-hAT5            101    295   (415)  556741  
  5384   17.5  2.5  0.1  chr13               786250   787444 (51398583) + Kolobok-N14B_DR   DNA/Kolobok-T2?         201   2044    (67)  556742  
   428   25.0  7.9  0.0  chr13               787672   787811 (51398216) C L2-33_DRe         LINE/L2               (850)    598     448  556743  
  1525   15.2  1.1  4.0  chr13               787883   788238 (51397789) + hAT-N108_DR       DNA/hAT-Ac                1    346   (230)  556744  
   211    3.6  0.0  0.0  chr13               788235   788262 (51397765) C MSAT-2_DR         Satellite             (214)     28       1  556745 *
  6242   15.7  1.5  0.3  chr13               788241   789328 (51396699) + Kolobok-N14B_DR   DNA/Kolobok-T2?         191   1291   (820)  556746  
   212    0.0  0.0  0.0  chr13               789370   789395 (51396632) + (AGCTG)n          Simple_repeat             1     26     (0)  556747  
  1066   11.6 17.2  0.3  chr13               789702   789986 (51396041) C TDR25             DNA/hAT-Charlie        (92)    519     187  556748 *
  1721   15.1  0.0  0.0  chr13               789984   790295 (51395732) + Kolobok-N14B_DR   DNA/Kolobok-T2?         766   1077  (1034)  556749  
   852   12.6  7.0  5.8  chr13               790341   790526 (51395501) C hAT-N135_DR       DNA/hAT-Charlie       (354)    188       1  556750  
   250   16.6  0.0  7.6  chr13               790541   790625 (51395402) + DNA2-9_DR         DNA                     709    787  (1914)  556751 *
   532   10.1 14.3  2.4  chr13               790553   790664 (51395363) + ANGEL             DNA/Kolobok             185    309     (0)  556752  
   270   20.9 14.3  0.0  chr13               790682   790772 (51395255) + Kolobok-N5_DR     DNA/Kolobok-T2?         232    335   (150)  556753  
  1376    8.1  1.0  0.0  chr13               790775   790971 (51395056) + SINE3-1a          SINE/5S-Deu-L2           35    233   (337)  556754  
   397    9.5  0.0  0.0  chr13               790981   791043 (51394984) C EnSpm-N48B_DR     DNA/CMC-EnSpm        (5441)   1518    1456  556755  
   231    9.1  0.0  0.0  chr13               791311   791354 (51394673) C TDR8B             DNA/hAT-Ac            (281)    682     639  556756  
   296   22.1 14.0  0.8  chr13               791691   791804 (51394223) C Harbinger-N28_DR  DNA/PIF-Harbinger       (6)    656     528  556757  
  5846   13.5  3.5  3.4  chr13               791936   793096 (51392931) C Harbinger-4N1B_DR DNA/PIF-Harbinger       (0)   1163       1  556758  
   720    6.1  5.9  3.3  chr13               793126   793244 (51392783) C Kolobok-N6_DR     DNA/Kolobok-T2?       (125)    342     221  556759  
   355   13.9  9.9  2.3  chr13               793238   793318 (51392709) C Kolobok-N6_DR     DNA/Kolobok-T2?       (364)    103      17  556759 *
   378   12.8  6.3  1.2  chr13               793380   793458 (51392569) + DNA-N24_DR        DNA                     892    974     (3)  556760  
   717   18.1  2.1  2.7  chr13               793702   793885 (51392142) + DNA-2-30B_DR      DNA                       1    183   (230)  556761  
  3006   14.9 24.3  3.0  chr13               793886   794764 (51391263) C DNA-5-4_DR        DNA                     (0)   1072       9  556762  
   681   16.6  8.5  0.5  chr13               794776   794963 (51391064) + DNA-2-30B_DR      DNA                     211    413     (0)  556763  
   228   18.6  6.8  2.2  chr13               794888   794975 (51391052) + hAT-N178_DR       DNA/hAT-Ac              449    540  (1167)  556764 *
   618    9.4  6.4 20.6  chr13               795138   795324 (51390703) C DNA-N24_DR        DNA                   (502)    475     311  556765  
   578   19.8 13.1  1.8  chr13               795378   795575 (51390452) + EnSpm-N13_DR      DNA/CMC-EnSpm         16863  17083  (5066)  556766  
  1457   11.9  4.6  3.9  chr13               795576   795881 (51390146) C TDR16             DNA/Merlin              (0)    313       6  556767  
   772   19.7  0.4  8.1  chr13               795905   796158 (51389869) C TDR23             DNA                   (747)    400     165  556768  
   342   28.2  9.2  0.0  chr13               796042   796172 (51389855) + SAT-22_DR         Satellite               699    841  (1289)  556769 *
  2686   12.0  9.5  3.1  chr13               796607   797121 (51388906) C Kolobok-1N1_DR    DNA/Kolobok-T2        (460)    963     417  556770  
   570   20.7  4.6 15.1  chr13               796869   797121 (51388906) + Helitron-N3B_DR   RC/Helitron            4086   4414  (2190)  556771 *
   703    9.6  3.1  1.6  chr13               797122   797248 (51388779) + hAT-N188_DR       DNA/hAT-hAT5            809    937  (1031)  556772  
   570   20.7  4.6 15.1  chr13               797249   797284 (51388743) + Helitron-N3B_DR   RC/Helitron            4415   4463  (2141)  556771  
   382    8.3  1.7  0.0  chr13               797277   797336 (51388691) + hAT-N188_DR       DNA/hAT-hAT5           1091   1151   (817)  556773 *
   552    2.9  0.0  0.0  chr13               797350   797419 (51388608) + piggyBac-N3_DR    DNA/PiggyBac            318    387    (51)  556774  
   368   19.1  0.0  0.0  chr13               798571   798638 (51387389) C hAT-N109_DR       DNA/hAT-Ac            (163)    490     423  556775  
   842   14.2  7.1  0.0  chr13               798685   798839 (51387188) C TE-X-16_DR        DNA/Crypton-A         (187)    166       1  556776  
  2378    9.5 15.9  2.0  chr13               798861   799301 (51386726) + SINE3-1a          SINE/5S-Deu-L2            2    502    (68)  556777  
   220   11.3  0.0  3.0  chr13               799635   799921 (51386106) + (GAAA)n           Simple_repeat             1    278     (0)  556778  
   963   10.3  0.0  8.0  chr13               799986   800175 (51385852) + A-rich            Low_complexity            1    176     (0)  556779  
   560   17.0 16.3  0.5  chr13               800479   800644 (51385383) + DNAX-25B_DR       DNA/Zisupton           1906   2097  (1441)  556780 *
   782   11.5  9.5  0.0  chr13               800497   800644 (51385383) + CryptonV-3_DR     DNA/Crypton-V           979   1140 (22313)  556781  
   238   15.5  1.7  3.4  chr13               800644   800703 (51385324) C Mariner-6_DR      DNA/TcMar-Tc1        (1387)    242     184  556782 *
   634   16.8 24.0  0.0  chr13               800645   800692 (51385335) + hAT-N198_DR       DNA/hAT-Charlie         810   1052   (347)  556783  
  4785    2.7 12.8  0.3  chr13               800720   801398 (51384629) + REX1-1_DR         LINE/Rex-Babar         2823   3586     (4)  556784  
   397   14.9 18.0  4.4  chr13               801395   801555 (51384472) C Merlin-1_DR       DNA/Merlin           (8743)   1784    1603  556785 *
   280    8.2  3.3  0.0  chr13               801507   801567 (51384460) C ENSPM-6_DR        DNA/CMC-EnSpm       (18576)  14040   13978  556786 *
   606   12.8  0.0 20.3  chr13               801529   801694 (51384333) C Polinton-1_DR     DNA/Maverick          (748)  17737   17600  556787  
   337   10.4  1.3  0.0  chr13               801633   801709 (51384318) + EnSpm-7_DR        DNA/CMC-EnSpm          7100   7177  (3857)  556788 *
   568   16.7  0.0  0.8  chr13               801706   801832 (51384195) C DNA-2-30B_DR      DNA                    (34)    379     254  556789  
   267   15.4  2.2  1.1  chr13               801710   801721 (51384306) C EnSpm-21_DR       DNA/CMC-EnSpm        (2174)   6973    6884  556790 *
   246   22.5  0.0  1.4  chr13               801890   801961 (51384066) C DNA-2-30B_DR      DNA                   (287)    126      56  556789  
   543   26.7  0.3  6.1  chr13               801986   802193 (51383834) + (CGTG)n           Simple_repeat             1    362    (29)  556791  
   369   28.1  0.0  7.8  chr13               802194   802386 (51383641) + (TG)n             Simple_repeat             1    179     (0)  556792 *
   818   25.7 11.7  3.3  chr13               802240   802633 (51383394) C EnSpm-21_DR       DNA/CMC-EnSpm        (2172)   6978    6553  556793  
   543   26.7  0.3  6.1  chr13               802387   802401 (51383626) + (CGTG)n           Simple_repeat           363    391     (0)  556791 *
   215   18.2  9.1  0.0  chr13               803072   803084 (51382943) + hAT-N198_DR       DNA/hAT-Charlie         801    872   (527)  556794  
   253   15.1  0.0  0.0  chr13               803085   803137 (51382890) + CryptonV-3_DR     DNA/Crypton-V           989   1041 (22412)  556795  
   265   21.6  1.3  1.3  chr13               803177   803251 (51382776) C DNA-N19_DR        DNA                   (587)     76       2  556796  
   330   12.2  0.0  0.0  chr13               803274   803322 (51382705) + DNA-2-4_DR        DNA                       1     49  (1350)  556797  
   764   21.9  6.4  0.4  chr13               804015   804234 (51381793) + DNA-2-4_DR        DNA                    1090   1322    (77)  556798  
  2249   14.4  5.0  1.9  chr13               804235   804693 (51381334) + Kolobok-N5_DR     DNA/Kolobok-T2?          13    485     (0)  556799  
   255   12.5  0.0  0.0  chr13               804723   804762 (51381265) + DNA-2-4_DR        DNA                    1360   1399     (0)  556800  
   246   20.0  0.0  1.1  chr13               804763   804790 (51381237) C HATN11B_DR        DNA/hAT               (172)    518     425  556801 *
   268   10.2  0.0  0.0  chr13               804782   804840 (51381187) + DNA-N4_DR         DNA                     660    718   (324)  556802 *
   280    7.5  1.5  0.0  chr13               804791   804857 (51381170) + EnSpm-9_DR        DNA/CMC-EnSpm           906    973  (7647)  556803 *
   351    3.8  0.0  0.0  chr13               804804   804882 (51381145) + Zisupton-7_DR     DNA/Zisupton           4624   4702 (12380)  556804  
   236   14.8  0.0  0.0  chr13               804840   804893 (51381134) + DNA-N4_DR         DNA                     682    735   (307)  556805 *
   654   16.6  6.9  0.0  chr13               805139   805283 (51380744) + Merlin-N3_DR      DNA/Merlin               11    165    (90)  556806  
   371   22.0  5.5  0.0  chr13               805294   805384 (51380643) C EnSpm-N48B_DR     DNA/CMC-EnSpm        (4293)   2666    2571  556807 *
  2217   10.4  0.6  0.6  chr13               805323   805659 (51380368) + DNA8-17_DR        DNA/hAT-Tip100         1324   1660   (153)  556808  
   812   16.0  0.6  4.9  chr13               805524   805694 (51380333) + CryptonV-N1_DR    DNA/Crypton-V          7976   8139  (1912)  556809 *
   815   13.1  4.1  0.7  chr13               805531   805676 (51380351) + DNAX-23_DR        DNA                   10237  10387  (1414)  556810  
   659   20.5  7.2  4.2  chr13               805677   805739 (51380288) + Penelope-1_DR     LINE/Penelope          3733   3947   (499)  556811  
  1804   14.5  8.9  3.7  chr13               805750   806208 (51379819) + DNA-5-8E_DR       DNA/hAT-hAT5              1    482     (0)  556812  
   268   21.2 11.6  0.9  chr13               806133   806227 (51379800) + CryptonV-N5_DR    DNA/Crypton-V         17573  17677  (6860)  556813 *
  1520   14.9  2.8  0.3  chr13               806425   806741 (51379286) + Mariner-N38_DR    DNA/TcMar-Tc1           138    462    (85)  556814  
   211   17.1  0.0  0.0  chr13               806735   806775 (51379252) + ENSPM-6_DR        DNA/CMC-EnSpm          2700   2740 (29876)  556815 *
   222    9.1  0.0  0.0  chr13               806744   806776 (51379251) C hAT-N21B_DR       DNA/hAT-Ac            (560)    741     709  556816  
   389    8.8  0.0  0.0  chr13               806871   806926 (51379101) + L2-1B_DR          LINE/L2                 914    969    (39)  556817  
  8149    2.4  0.2  0.0  chr13               806927   807906 (51378121) C hAT-N30_DR        DNA/hAT-Ac              (0)    982       1  556818  
   720   20.6  0.0  0.0  chr13               808295   808464 (51377563) + DNA-2-30B_DR      DNA                      23    192   (221)  556819  
  2848    8.6 13.0  0.0  chr13               808658   809125 (51376902) + TDR8D             DNA                       1    529   (150)  556820  
  1807    5.3  4.1  0.0  chr13               809128   809372 (51376655) C HATN8_DR          DNA/Zisupton            (0)    255       1  556821  
  1039    7.4  5.4  0.0  chr13               809373   809519 (51376508) + TDR8D             DNA                     525    679     (0)  556822  
   822   16.3  6.3  1.4  chr13               809647   809851 (51376176) C DNA-2-30B_DR      DNA                   (187)    226      12  556823  
   979   16.2  2.6  1.9  chr13               810239   811129 (51374898) + SAT-2_DR          Satellite                 1    897     (0)  556824  
   422   11.4  2.9  0.0  chr13               811131   811200 (51374827) + HarbingerN6B_DR   DNA/PIF-Harbinger         1     72   (650)  556825  
   206   13.9  2.3  0.0  chr13               811536   811578 (51374449) C Helitron-2_DR     RC/Helitron         (21994)   5418    5375  556826  
   844   11.2  1.5  0.1  chr13               812013   812455 (51373572) C MSAT-5_DR         Satellite               (2)    449       1  556827  
  1810    9.5  1.9  2.8  chr13               812456   812862 (51373165) + DNA-4-3B_DR       DNA                     180    588   (675)  556828  
   271   16.7  0.0  1.2  chr13               812813   812897 (51373130) + Dada-U6_DR        DNA/Dada                773    856  (8107)  556829 *
  3747    7.8  1.0  1.0  chr13               812828   813450 (51372577) + Helitron-N3B_DR   RC/Helitron            5093   5691   (913)  556830  
   298   20.3  7.8  1.9  chr13               813665   813679 (51372348) + EnSpm-N10_DR      DNA/CMC-EnSpm          1765   1817  (7491)  556831  
   568   10.1  0.0  0.0  chr13               813680   813768 (51372259) + ANGEL             DNA/Kolobok             144    232    (77)  556832  
   219   12.6  4.2 11.9  chr13               813726   813797 (51372230) C EnSpm-14N1_DR     DNA/CMC-EnSpm        (1941)   2244    2178  556833 *
   298   20.3  7.8  1.9  chr13               813769   813782 (51372245) + EnSpm-N10_DR      DNA/CMC-EnSpm          1818   1877  (7431)  556831  
   447   18.0  7.0  0.0  chr13               814998   815169 (51370858) C ERV1-N3-I_DR      LTR/ERV1              (825)   3766    3583  556834 *
   527   21.1  0.0  5.3  chr13               815022   815087 (51370940) + (TG)n             Simple_repeat             1     82   (577)  556835  
   474   16.2  0.6  2.4  chr13               815088   815258 (51370769) + Zisupton-7_DR     DNA/Zisupton          11374  11541  (5541)  556836  
   316   19.7  6.3  9.1  chr13               815164   815341 (51370686) C EnSpm-21_DR       DNA/CMC-EnSpm        (2171)   6979    6757  556837 *
   527   21.1  0.0  5.3  chr13               815259   815717 (51370310) + (TG)n             Simple_repeat            83    659     (0)  556835  
   365   26.0  0.0  0.0  chr13               815342   815552 (51370475) + Zisupton-7_DR     DNA/Zisupton          11378  11536  (5546)  556838 *
   316   19.7  6.3  9.1  chr13               815553   815755 (51370272) C EnSpm-21_DR       DNA/CMC-EnSpm        (2171)   6756    6500  556837  
  2088   10.4  2.7  0.3  chr13               816033   816360 (51369667) + DNA8-17_DR        DNA/hAT-Tip100         1308   1643   (170)  556839  
  1361   16.7  5.3 12.7  chr13               816046   816363 (51369664) C EnSpm-N48B_DR     DNA/CMC-EnSpm        (5904)   1055     765  556840 *
   850   20.9  5.3  2.8  chr13               816364   816644 (51369383) + hAT-N91_DR        DNA/hAT-Ac                1    288    (67)  556841  
   319   21.9  0.9  0.0  chr13               816775   816879 (51369148) + Helitron-2_DR     RC/Helitron            5995   6100 (21312)  556842  
   293   24.3  0.9  0.9  chr13               816784   816891 (51369136) C EnSpm-7_DR        DNA/CMC-EnSpm        (3833)   7201    7094  556843 *
   456    8.2  1.0  0.0  chr13               816806   816903 (51369124) C hAT-2n1_DR        DNA/hAT-Charlie        (87)   1123    1025  556844  
   363   18.0  1.6  9.2  chr13               816807   817129 (51368898) + (CA)n             Simple_repeat             1    298     (0)  556845 *
   249   22.7  2.0  2.8  chr13               816904   817049 (51368978) + Zisupton-6_DR     DNA/Zisupton           8519   8760 (13356)  556846 *
   240   21.5  0.1 17.2  chr13               816975   817022 (51369005) C Zisupton-7_DR     DNA/Zisupton         (5546)  11536   11376  556847 *
   269   23.6  1.2  3.7  chr13               817023   817080 (51368947) + DNA-N43_DR        DNA/TcMar-Fot1          530    692   (362)  556848  
   410   23.1  0.0  4.8  chr13               817081   817189 (51368838) + ENSPM-6_DR        DNA/CMC-EnSpm         31670  31773   (843)  556849  
   232   17.2  1.6  0.0  chr13               817155   817218 (51368809) + Rex1-31_DRe       LINE/Rex-Babar         3076   3140   (393)  556850 *
   628   12.8  0.3  0.4  chr13               817335   817574 (51368453) + (CA)n             Simple_repeat             1    366   (153)  556851  
   462   17.0  0.6  0.0  chr13               817575   817756 (51368271) + ERV1-N3-I_DR      LTR/ERV1               3583   3765   (826)  556852  
   268   24.6  4.0  0.6  chr13               817717   817762 (51368265) C hAT-N48B_DR       DNA/hAT-Ac            (469)   1671    1574  556853 *
   628   12.8  0.3  0.4  chr13               817757   817854 (51368173) + (CA)n             Simple_repeat           367    519     (0)  556851  
   624    6.8  0.0  5.7  chr13               817763   817855 (51368172) C hAT-2n1_DR        DNA/hAT-Charlie        (75)   1135    1048  556854 *
   268   24.6  4.0  0.6  chr13               817856   817892 (51368135) C hAT-N48B_DR       DNA/hAT-Ac            (469)   1573    1490  556853  
   220   23.6  0.0  5.9  chr13               817958   818029 (51367998) C Polinton-1N1_DR   DNA/Maverick        (12222)   3247    3180  556855  
  1700    5.2  2.6  0.0  chr13               818819   819050 (51366977) C CryptonV-N7_DR    DNA/Crypton-V           (2)    282      45  556856  
   346   19.4  1.9  6.0  chr13               819236   819339 (51366688) C Dada-tL_DR        DNA/Dada             (1237)   9170    9071  556857 *
  1272   17.7  8.4  3.2  chr13               819292   819339 (51366688) C ENSPM-6_DR        DNA/CMC-EnSpm       (10617)  21999   21932  556858  
  2024    9.0  6.4  0.3  chr13               819340   819683 (51366344) C Mariner-N38_DR    DNA/TcMar-Tc1           (0)    547     183  556859  
   242    5.9  0.0  0.0  chr13               819685   819718 (51366309) + DNAX-25B_DR       DNA/Zisupton           1354   1387  (2151)  556860  
  4560    2.5  0.2  0.2  chr13               819732   820289 (51365738) C DNA-5-5_DR        DNA/hAT               (795)    558       1  556861  
   202   12.5  0.0  0.0  chr13               820276   820307 (51365720) + Helitron-N3B_DR   RC/Helitron            1816   1847  (4757)  556862 *
   211   16.4  1.5  6.5  chr13               820791   820855 (51365172) + hAT-N22B_DR       DNA/hAT-Ac                1     62  (1676)  556863 *
   412   12.5  5.0  0.0  chr13               820847   820926 (51365101) C HarbingerN6B_DR   DNA/PIF-Harbinger     (361)    361     278  556864  
  1377    4.3  4.9  0.0  chr13               820938   821122 (51364905) + hAT-N141_DR       DNA/hAT-Charlie           1    194     (0)  556865  
   601   22.4  6.7  0.0  chr13               820976   821140 (51364887) C ENSPM-6_DR        DNA/CMC-EnSpm       (10067)  22549   22374  556866 *
   766   17.4  0.4 22.4  chr13               821128   821372 (51364655) C HarbingerN6B_DR   DNA/PIF-Harbinger     (438)    284      84  556864  
   203    6.5  0.0  0.0  chr13               821416   821446 (51364581) + EnSpm-7_DR        DNA/CMC-EnSpm          9392   9422  (1612)  556867  
   918   18.0  6.7  0.4  chr13               821724   821946 (51364081) C EnSpm-15_DR       DNA/CMC-EnSpm        (2081)   9373    9137  556868 *
  1075   10.8 10.6  1.7  chr13               821754   821970 (51364057) + HE1_DR1           SINE/tRNA-V-RTE          10    245   (157)  556869  
   945   19.3  0.7 23.4  chr13               821780   822225 (51363802) + Helitron-2_DR     RC/Helitron           23453  23816  (3596)  556870 *
   653   19.0  5.6  2.7  chr13               822067   822287 (51363740) + ZFERV-2N1-I_DR    LTR/ERV1               5740   6046   (931)  556871 *
   627   19.4  2.5  5.8  chr13               822268   822464 (51363563) C TDR7              DNA                   (349)    192       2  556872 *
   410   19.4  3.7  7.0  chr13               822833   822993 (51363034) C DNA6-10_DR        DNA                  (4580)   2126    1971  556873  
   221   10.0  0.0 19.2  chr13               822988   823000 (51363027) C hAT-N64B_DR       DNA/hAT-Ac           (2637)   1162    1139  556874 *
   226    5.7  0.0  2.9  chr13               823001   823036 (51362991) C Kolobok-N4_DR     DNA/Kolobok-T2       (1079)   1923    1889  556875  
   221   10.0  0.0 19.2  chr13               823037   823049 (51362978) C hAT-N64B_DR       DNA/hAT-Ac           (2637)   1138    1111  556874 *
   769   23.0  2.0  0.0  chr13               823038   823241 (51362786) + Kolobok-N4_DR     DNA/Kolobok-T2         1975   2182   (820)  556876  
   351   16.5  6.6  0.0  chr13               823446   823536 (51362491) + DNA-N15_DR        DNA                     274    370    (35)  556877  
   777   21.8  9.4  1.4  chr13               823614   823878 (51362149) C Academ-N1_DRe     DNA/Academ-1         (2681)   1347    1062  556878  
   615   25.8  2.0  0.0  chr13               823862   824059 (51361968) + Kolobok-N4_DR     DNA/Kolobok-T2         1969   2170   (832)  556879 *
   270   14.3  0.0  0.0  chr13               824055   824103 (51361924) C Kolobok-N4_DR     DNA/Kolobok-T2       (1065)   1937    1889  556875 *
   240   16.8  0.0  9.7  chr13               824143   824221 (51361806) + hAT-N118_DR       DNA/hAT-Ac             1086   1157    (23)  556880  
   341   15.3  1.1  7.3  chr13               824634   824745 (51361282) C DNA9-4_DR         DNA                    (73)    346     253  556881  
  1510   10.7  5.4  1.9  chr13               824764   825256 (51360771) + DNA9-4_DR         DNA                       1    346    (73)  556882  
   225   13.4  7.5  1.8  chr13               825215   825267 (51360760) C HATN7_DR          DNA/hAT               (325)    270     215  556883 *
   267   12.0  5.3  0.0  chr13               825558   825632 (51360395) C hAT-N36_DR        DNA/hAT              (1472)    268     190  556884 *
   315   24.4  0.0  0.0  chr13               825577   825662 (51360365) + DNA-N4_DR         DNA                     633    718   (324)  556885 *
   536    1.2  0.0  0.0  chr13               825589   825673 (51360354) + DNA-TA-4_DR       DNA/TcMar              1431   1515  (8280)  556886  
   209   33.0  0.0  1.1  chr13               825591   825610 (51360417) C EnSpm-9_DR        DNA/CMC-EnSpm        (7535)   1085     993  556887 *
   376    7.0  0.0  2.8  chr13               825611   825684 (51360343) C Harbinger-8_DR    DNA/PIF-Harbinger    (1127)   1206    1135  556888  
   261    8.1  0.0  0.0  chr13               825632   825693 (51360334) + Dada-U6_DR        DNA/Dada                833    894  (8069)  556889 *
   217    9.6  9.6  0.0  chr13               825694   825704 (51360323) + EnSpm-N33_DR      DNA/CMC-EnSpm           309    388  (1869)  556890  
   204    3.7  0.0  0.0  chr13               825845   825871 (51360156) + DNA9-3_DR         DNA/MULE-MuDR?         9585   9611  (1768)  556891  
  1126   11.5  9.1  0.0  chr13               826720   826928 (51359099) + Tx1-22_DR         LINE/L1-Tx1            3764   3991   (329)  556892  
   309   10.4  0.0  0.0  chr13               826995   827042 (51358985) C TDR17B            DNA/Sola-1           (1151)    395     348  556893  
  2088   12.0 30.6  2.0  chr13               827045   827812 (51358215) C hAT-N47C_DR       DNA/hAT-Tip100          (0)    988       1  556894  
  1933   11.3  4.3  0.3  chr13               827820   828146 (51357881) C TDR17B            DNA/Sola-1           (1206)    340       1  556893  
   267   14.3  0.0  6.3  chr13               828498   828564 (51357463) C Zisupton-7_DR     DNA/Zisupton        (16080)   1002     940  556895  
   481    9.6  0.0  2.4  chr13               828571   828655 (51357372) C EnSpm-N27B_DR     DNA/CMC-EnSpm          (15)    158      76  556896  
  1602    9.2  2.5  0.0  chr13               828669   828907 (51357120) + hAT-N77_DR        DNA/hAT-Charlie         810   1054    (58)  556897  
  1146   15.0  8.3  3.3  chr13               828957   829245 (51356782) + DNA2-7_DR         DNA                    4370   4672  (4978)  556898 *
  1774    5.9 17.7  0.6  chr13               828991   829295 (51356732) + HE2_DR            SINE/tRNA-V-RTE           7    363     (0)  556899  
   435    6.2 36.6  0.0  chr13               829197   829308 (51356719) C hAT-N167B_DR      DNA/hAT-Charlie       (192)   1381    1229  556900 *
   252   18.9  4.2  0.0  chr13               829258   829352 (51356675) + DNA-TA-4_DR       DNA/TcMar              4618   4716  (5079)  556901 *
   330   20.8  0.0  6.9  chr13               829770   829799 (51356228) C DNA8-10_DR        DNA/hAT-Ac           (1181)   2837    2814  556902  
  1981   10.2  9.4  0.0  chr13               829800   830141 (51355886) + HE1_DR1           SINE/tRNA-V-RTE           1    374    (28)  556903  
   676   20.4 24.5  4.1  chr13               829851   830177 (51355850) + Helitron-2_DR     RC/Helitron           23453  23843  (3569)  556904 *
   219   18.0  0.0  2.0  chr13               830329   830379 (51355648) + DNA2-16_DR        DNA                   10044  10093  (7958)  556905  
   264   16.7  0.0  0.0  chr13               830381   830434 (51355593) + EnSpm-N10_DR      DNA/CMC-EnSpm          1694   1747  (7561)  556906  
   268   23.3 16.5  0.0  chr13               830912   830946 (51355081) + Dada-U1A_DR       DNA/Dada               5651   5805  (5174)  556907  
   396   15.3 10.2  0.0  chr13               830947   831044 (51354983) + ANGEL             DNA/Kolobok              68    175   (134)  556908  
   475   16.8  2.9  1.9  chr13               831117   831219 (51354808) C DNA-N37_DR        DNA                    (51)    616     513  556909  
   391   16.5  0.0  3.5  chr13               831265   831352 (51354675) C Kolobok-N3_DR     DNA/Kolobok-T2?       (278)     92       8  556910  
   554   19.9  6.2  3.3  chr13               831656   831832 (51354195) + DNA6-6_DR         DNA                    4374   4555  (6726)  556911 *
   803   13.6  3.2  1.9  chr13               831677   831770 (51354257) C DNA7-N2_DR        DNA/hAT-hAT6          (427)   1587    1492  556912  
   231   15.9  5.6  4.1  chr13               831771   831842 (51354185) C TDR9              DNA                     (0)    208     136  556913  
   369    6.5  4.8  1.5  chr13               832088   832150 (51353877) + Kolobok-N7_DR     DNA/Kolobok-T2         1112   1176     (0)  556914  
   313    6.8  0.0  0.0  chr13               832190   832233 (51353794) + REX1-5_DR         LINE/Rex-Babar         2613   2656     (3)  556915  
   229   23.4  5.2  0.0  chr13               832245   832321 (51353706) + RTEX-2_DR         LINE/RTE-X             3138   3218    (42)  556916  
  1776    5.0 14.2  0.3  chr13               832395   832731 (51353296) C DNA-8-29_DR       DNA                     (0)   1020     637  556917  
   647   15.6 21.1  1.1  chr13               832732   832887 (51353140) + SINE2-1_DR        SINE/tRNA                 1    187    (11)  556918  
  1339   10.7 15.1  0.0  chr13               832934   833185 (51352842) C DNA-8-29_DR       DNA                   (369)    651     362  556917  
   211   10.3  1.9 10.0  chr13               833173   833226 (51352801) C DNAX-21_DR        DNA                   (148)     50       1  556919 *
   341   10.0  0.0  0.0  chr13               833180   833229 (51352798) + hAT-N94_DR        DNA/hAT-Charlie         780    829   (242)  556920 *
  1450   16.7 28.9  0.0  chr13               833227   833682 (51352345) C HarbingerN2_DR    DNA/PIF-Harbinger      (86)    588       1  556921  
   927    8.3  0.0  0.8  chr13               833686   833818 (51352209) C Harbinger-N13_DR  DNA/PIF-Harbinger       (0)    324     193  556922  
   243   22.7  0.0  2.7  chr13               833792   833806 (51352221) + CryptonV-N5_DR    DNA/Crypton-V          2995   3007 (21530)  556923 *
  1234    5.3  8.6  0.0  chr13               833807   833993 (51352034) C hATN-28_DRe       DNA/hAT-Charlie         (0)    203       1  556924  
  1351    4.7  0.0  0.0  chr13               833994   834161 (51351866) C Harbinger-N13_DR  DNA/PIF-Harbinger     (124)    200      33  556922  
  4041    6.3  2.7  0.0  chr13               834162   834717 (51351310) C HATN3_DR          DNA/hAT-Tip100          (0)    571       1  556925  
   249   15.0  0.0  0.0  chr13               834718   834757 (51351270) C Harbinger-N13_DR  DNA/PIF-Harbinger     (284)     40       1  556926  
   344   17.6  0.0  0.0  chr13               834758   834803 (51351224) C hAT-N102_DR       DNA/hAT-Tip100        (650)    178     133  556927 *
   557    8.2 34.5  0.0  chr13               834750   834859 (51351168) C DNA-8-29_DR       DNA                   (872)    148       1  556917  
   286   16.6  5.4  2.1  chr13               834860   834948 (51351079) + L1-82_DR          LINE/L1                5917   6008     (2)  556928  
   302    6.1  2.3  6.0  chr13               834971   835057 (51350970) + hAT-N48B_DR       DNA/hAT-Ac             1475   1558   (582)  556929  
   214   15.6  0.0  0.0  chr13               835030   835074 (51350953) C Rex1-31_DRe       LINE/Rex-Babar        (440)   3093    3049  556930 *
   295   13.0  0.0  0.0  chr13               835114   835159 (51350868) + RTEX-1_DR         LINE/RTE-X             4637   4682    (50)  556931  
   209    5.3  0.0  0.0  chr13               835182   835219 (51350808) C ENSPM-6_DR        DNA/CMC-EnSpm         (833)  31783   31746  556932  
   503   14.6 17.5 11.0  chr13               835590   835812 (51350215) + HATN8_DR          DNA/Zisupton              1    236    (19)  556933  
   729   14.9 22.3  0.0  chr13               835838   836025 (51350002) + HATN8_DR          DNA/Zisupton              8    237    (18)  556933  
   880   19.3  6.2  0.4  chr13               836043   836266 (51349761) + HATN8_DR          DNA/Zisupton              1    237    (18)  556933  
   278   11.4  0.0  0.0  chr13               836283   836326 (51349701) + hAT-N35B_DR       DNA/hAT-Ac              610    653   (959)  556934 *
   597   23.8  7.3  2.6  chr13               836289   836508 (51349519) + HATN8_DR          DNA/Zisupton              8    237    (18)  556935  
   341   15.0  6.2  1.2  chr13               836528   836608 (51349419) C hAT-N168B_DR      DNA/hAT-Charlie       (167)    488     404  556936 *
   845    4.1  1.6  0.0  chr13               836599   836721 (51349306) + DNA-TA-2_DR       DNA/CMC-EnSpm            72    196     (0)  556937  
  1255   18.1  0.4  0.4  chr13               836728   836971 (51349056) + HATN8_DR          DNA/Zisupton              1    244    (11)  556938  
  1186   17.0  0.0  2.2  chr13               836980   837213 (51348814) + HATN8_DR          DNA/Zisupton              1    229    (26)  556939  
  1142   18.1  2.2  0.0  chr13               837229   837460 (51348567) + HATN8_DR          DNA/Zisupton              1    237    (18)  556939  
   678   16.5 10.1  0.0  chr13               837478   837635 (51348392) C hAT-N168B_DR      DNA/hAT-Charlie       (167)    488     315  556940  
   523   20.0  4.4  0.7  chr13               837515   837650 (51348377) + piggyBac-N13B_DR  DNA/PiggyBac            811    951   (450)  556941 *
  1092   11.5 11.2  2.3  chr13               837989   838228 (51347799) C hAT-N50B_DR       DNA/hAT-Ac              (2)    746     486  556942  
  4938    6.0  4.0  0.0  chr13               838231   838932 (51347095) C TC1DR3            DNA/TcMar-Tc1          (14)   1211     482  556943  
   707   21.1  8.7  2.3  chr13               839545   839786 (51346241) C Kolobok-N3_DR     DNA/Kolobok-T2?       (113)    257       1  556944  
  1773   12.4  0.7  1.0  chr13               840296   840595 (51345432) C DNA8-17_DR        DNA/hAT-Tip100        (135)   1678    1380  556945  
   649   12.6  0.0  1.7  chr13               840848   840968 (51345059) C EnSpm-N16_DR      DNA/CMC-EnSpm           (0)    202      84  556946  
  1599   12.3  9.1  1.7  chr13               840975   841305 (51344722) C LOOPERN3B_DR      DNA/Kolobok-T2          (0)   1049     695  556947  
   573   10.3  6.2  0.0  chr13               841317   841413 (51344614) C SINE2-3_DR        SINE/tRNA-V-RTE       (265)    103       1  556948  
   424   19.8  5.2  3.4  chr13               841414   841431 (51344596) + MuDR-2_DR         DNA/MULE-MuDR         20150  20266  (3667)  556949  
   769   20.4 23.3  0.3  chr13               841990   842289 (51343738) C Helitron-2_DR     RC/Helitron          (3995)  23417   23049  556950 *
  1454    9.6 20.6  0.0  chr13               842026   842306 (51343721) C HE1_DR1           SINE/tRNA-V-RTE        (28)    374      36  556951  
  1317   22.7  9.3 15.1  chr13               842050   842894 (51343133) C Merlin-1_DR       DNA/Merlin           (1519)   9008    8206  556952 *
  1610   15.3  9.9  4.0  chr13               842522   842896 (51343131) + DNA6-6_DR         DNA                    4158   4553  (6728)  556953 *
  1870    9.9 10.3  2.2  chr13               842564   842903 (51343124) + SINE2-4_DR        SINE/tRNA-V-RTE           5    371     (0)  556954  
   500    9.6  3.1  4.1  chr13               842821   842918 (51343109) C DNA9-6_DR         DNA                  (3341)   4543    4447  556955 *
   403   17.3  2.4  5.9  chr13               842912   843034 (51342993) + L1-82_DR          LINE/L1                5890   6008     (2)  556956 *
   274   10.5  0.0  0.0  chr13               843054   843091 (51342936) C DNA9-3_DR         DNA/MULE-MuDR?      (10166)   1213    1176  556957 *
   429   17.6  0.0  8.0  chr13               843068   843215 (51342812) C Ginger1-2_DR      DNA/Ginger-1         (6201)    421     285  556958  
   724    9.0  6.0  0.0  chr13               843282   843414 (51342613) + hAT-N177B_DR      DNA/hAT-Tip100            1    141   (823)  556959 *
  1121   17.4 23.4  2.4  chr13               843414   843845 (51342182) + hAT-N177B_DR      DNA/hAT-Tip100          440    964     (0)  556960  
   330   17.8  0.0  1.4  chr13               843895   843968 (51342059) + RTEX-1_DR         LINE/RTE-X             4637   4709    (23)  556961  
   235   14.5  4.9  6.2  chr13               843923   844003 (51342024) + LOOPERN3B_DR      DNA/Kolobok-T2          564    643   (406)  556962 *
   209   17.1  0.0  4.3  chr13               844483   844531 (51341496) + HATN8_DR          DNA/Zisupton              8     54   (201)  556963  
   851    7.6 17.4  0.0  chr13               844619   844762 (51341265) + Tx1-8_DR          LINE/L1-Tx1            3859   4027  (1108)  556964  
   365   16.5  8.1  1.9  chr13               844768   844866 (51341161) + HATN8_DR          DNA/Zisupton             75    179    (76)  556965  
  7536    9.1  1.6  0.9  chr13               844867   846021 (51340006) + DNA-8-3_DR        DNA/P                     1   1163     (0)  556966  
   773   12.9 15.8  0.5  chr13               846069   846239 (51339788) + HATN8_DR          DNA/Zisupton              1    197    (58)  556967  
   458   15.0  0.0  0.0  chr13               846548   846627 (51339400) C hAT-N50_DR        DNA/hAT-Ac              (2)    699     620  556968  
  4424    4.5  2.6  0.0  chr13               846715   847292 (51338735) + DIRS-4N2_DR       LTR/Ngaro              5398   5990     (0)  556969  
   244   26.2  0.0  4.5  chr13               847324   847415 (51338612) + EnSpm-N40_DR      DNA/CMC-EnSpm          3198   3285  (2109)  556970 *
  1354    7.8  0.5  0.0  chr13               847338   847528 (51338499) + TDR19C            DNA/hAT-Charlie         205    396     (0)  556971  
   270   25.9  9.5  0.0  chr13               847540   847655 (51338372) + ANGEL             DNA/Kolobok              75    201   (108)  556972  
  7993    2.7  4.0  0.0  chr13               847661   848662 (51337365) + DNA-N4_DR         DNA                       1   1042     (0)  556973  
  1019   18.8  5.7  0.0  chr13               848663   848891 (51337136) C TDR12             DNA                     (0)    242       1  556974  
   203   15.9  4.4  2.2  chr13               848892   848936 (51337091) + Merlin-2_DR       DNA/Merlin             7305   7350  (6571)  556975  
   638   18.3  5.5  0.6  chr13               849365   849529 (51336498) + ANGEL             DNA/Kolobok              34    206   (103)  556976  
   441   28.9  5.8  3.0  chr13               849369   849593 (51336434) C IS3EU-1_DR        DNA/IS3EU            (4566)   4138    3908  556977 *
   223   22.0  1.3  5.4  chr13               849533   849596 (51336431) + DNA7-N1_DR        DNA/Zisupton           8257   8317  (2100)  556978 *
   302   17.0  0.0  0.0  chr13               849597   849649 (51336378) C Kolobok-N3_DR     DNA/Kolobok-T2?         (0)    370     318  556979  
  1430   16.5 21.8  3.0  chr13               849738   850274 (51335753) C DNA-N37_DR        DNA                    (25)    642       8  556980  
   596   22.4  9.9  2.0  chr13               850295   850526 (51335501) C Kolobok-N3_DR     DNA/Kolobok-T2?       (113)    257       8  556979  
  1296   15.4 10.5  0.9  chr13               850980   851273 (51334754) + DIRS-7_DR         LTR/Ngaro              5072   5393     (0)  556981  
   256   21.8  3.7  4.9  chr13               851350   851431 (51334596) + Crypton-N1_DR     DNA/Crypton-A             1     81   (403)  556982  
   276   17.3  1.4  4.4  chr13               851493   851563 (51334464) + DNA-2-30B_DR      DNA                     210    272   (116)  556983  
  1570   17.1  7.8 10.3  chr13               851590   852104 (51333923) + LOOPERN4B_DR      DNA/Kolobok-T2            1    503     (0)  556984  
   222   20.9  7.5  0.0  chr13               852689   852755 (51333272) + EnSpm-17_DR       DNA/CMC-EnSpm          2706   2777  (6499)  556985  
   591   13.2 22.3  0.9  chr13               852761   852944 (51333083) + DNA-N24_DR        DNA                     616    838   (139)  556986 *
  6440    7.5 15.4  0.0  chr13               852939   853999 (51332028) C TC1DR3            DNA/TcMar-Tc1           (1)   1224       1  556987  
   338   18.4  9.6  0.9  chr13               854001   854104 (51331923) + DNA-N24_DR        DNA                     833    945    (32)  556988  
   299    7.7  0.0  7.7  chr13               854107   854176 (51331851) C L1-132_DR         LINE/L1               (520)   4066    4002  556989 *
   448    5.8  0.0  0.0  chr13               854117   854203 (51331824) C Harbinger-N17_DR  DNA/PIF-Harbinger    (1222)    423     337  556990  
   416    5.3  1.1  1.1  chr13               854125   854219 (51331808) + Kolobok-3_DR      DNA/Kolobok-T2         2465   2559  (3407)  556991 *
   413    8.6  0.0  2.9  chr13               854129   854236 (51331791) C CryptonV-N5_DR    DNA/Crypton-V       (15299)   9238    9134  556992 *
   289   10.9  0.0  0.0  chr13               854210   854264 (51331763) + L2-13_DRe         LINE/L2                1812   1866     (8)  556993 *
   355   16.5  1.6  0.0  chr13               854237   854249 (51331778) + Dada-U6_DR        DNA/Dada                808    930  (8033)  556994  
   470    7.8  2.6  1.3  chr13               854752   854829 (51331198) + DNA-N15_DR        DNA                      46    124   (281)  556995  
   232   14.6  0.0  0.0  chr13               854833   854873 (51331154) + DNA-N15_DR        DNA                      77    117   (288)  556996  
   275    9.6  9.6  0.0  chr13               854879   854930 (51331097) + DNA-N15_DR        DNA                      77    133   (272)  556997  
   258   16.4  3.6  0.0  chr13               854928   854982 (51331045) + DNA-N15_DR        DNA                      77    133   (272)  556997 *
   260   16.4  3.6  0.0  chr13               854980   855034 (51330993) + DNA-N15_DR        DNA                      77    133   (272)  556997  
   255   12.5  8.9  0.0  chr13               855032   855087 (51330940) + DNA-N15_DR        DNA                      77    137   (268)  556997 *
   213   11.4 11.4  0.0  chr13               855078   855121 (51330906) C DNA-5-8_DR        DNA/hAT-hAT5          (684)    796     748  556998 *
   289   11.1  1.8  1.8  chr13               855084   855138 (51330889) + DNA-N15_DR        DNA                      79    133   (272)  556999  
   285   15.8  0.0  1.8  chr13               855185   855242 (51330785) + DNA-N15_DR        DNA                      77    133   (272)  557000  
   258   16.4  3.6  0.0  chr13               855240   855294 (51330733) + DNA-N15_DR        DNA                      77    133   (272)  557000 *
   284   15.8  0.0  1.8  chr13               855341   855398 (51330629) + DNA-N15_DR        DNA                      77    133   (272)  557001  
   278   15.9  0.0  7.0  chr13               855396   855456 (51330571) + DNA-N15_DR        DNA                      77    133   (272)  557001 *
   287    8.7  0.0  2.2  chr13               855454   855500 (51330527) + DNA-N15_DR        DNA                      77    122   (283)  557001  
   273   18.1  0.0  3.3  chr13               855484   855546 (51330481) C DNA-5-8_DR        DNA/hAT-hAT5          (798)    682     620  556998 *
   293   16.9  0.0  0.0  chr13               855498   855556 (51330471) + hAT-N160_DR       DNA/hAT-Ac             1184   1242   (922)  557002  
   263   16.7  0.0  0.0  chr13               855553   855600 (51330427) + hAT-N160_DR       DNA/hAT-Ac             1188   1235   (929)  557002 *
   559   17.4  0.0  7.3  chr13               855584   855744 (51330283) + hAT-N53_DR        DNA/hAT-Ac             1661   1810  (1870)  557003 *
  1187    8.9  2.9  1.9  chr13               855605   855809 (51330218) + DNA-N15_DR        DNA                      77    283   (122)  557004  
   294   18.5 14.9  3.4  chr13               855727   855860 (51330167) C P-1_DR            DNA/P                 (794)   9174    9026  557005 *
   320   19.7  1.4  0.0  chr13               855791   855861 (51330166) C DNA-N15_DR        DNA                   (333)     72       1  557006  
   367   23.3  1.0  1.0  chr13               855986   856089 (51329938) + L2-1B_DR          LINE/L2                 898   1001     (7)  557007  
   911    9.0  0.7  0.7  chr13               856743   856888 (51329139) C TDR1              DNA/TcMar-Tc1           (0)   1236    1091  557008  
   664   20.2  8.2  1.8  chr13               856870   857076 (51328951) C hAT-N29_DR        DNA/hAT-Tip100        (205)   1375    1156  557009 *
  2633    4.9  0.0  0.9  chr13               856892   857242 (51328785) C HE2_DR            SINE/tRNA-V-RTE         (0)    363      16  557010  
   637    8.4  1.6  3.3  chr13               857243   857365 (51328662) C TDR1              DNA/TcMar-Tc1         (132)   1104     984  557008  
   896   12.0 10.2  0.0  chr13               857370   857382 (51328645) C EnSpm-15_DR       DNA/CMC-EnSpm        (2283)   9171    9075  557011  
  1026    5.5  6.2  0.0  chr13               857383   857527 (51328500) + SINE2-4_DR        SINE/tRNA-V-RTE         214    367     (4)  557012  
   218   25.7 10.0  0.0  chr13               857764   857833 (51328194) C Mariner-N16_DR    DNA/TcMar-Tc1         (183)    417     341  557013  
   932   18.7  1.6  0.5  chr13               858073   858266 (51327761) + SAT-26B_DR        Satellite               597    792     (1)  557014 *
  2091   10.0  6.1  0.0  chr13               858094   858422 (51327605) + HE1_DR1           SINE/tRNA-V-RTE          10    358    (44)  557015  
   459   22.6  1.4  4.2  chr13               858310   858457 (51327570) C Polinton-1N1_DR   DNA/Maverick        (14151)   1318    1175  557016 *
   326   12.8 24.1  5.8  chr13               858437   858569 (51327458) + HATN1_DR          DNA/hAT                 268    423     (4)  557017 *
   224    8.6  0.0  0.0  chr13               858573   858607 (51327420) + L2-1B_DR          LINE/L2                 837    871   (137)  557018 *
  1096   14.2  4.3  2.7  chr13               858604   858856 (51327171) C HATN1_DR          DNA/hAT                (30)    397     141  557019 *
  1309   11.5  0.9  2.2  chr13               858829   858853 (51327174) + Merlin-1_DR       DNA/Merlin             4315   4543  (5984)  557020  
  1544    4.8  2.9  0.5  chr13               858854   859060 (51326967) C SINE2-3_DR        SINE/tRNA-V-RTE         (0)    368     157  557021  
   992   14.3 10.0  2.4  chr13               858856   859085 (51326942) + EnSpm-N48B_DR     DNA/CMC-EnSpm          2350   2596  (4363)  557022 *
  1200    4.5  6.8  0.0  chr13               859060   859236 (51326791) + TC1DR3            DNA/TcMar-Tc1          1037   1225     (0)  557023  
   344   15.0 15.0  0.0  chr13               859237   859310 (51326717) + L2-1B_DR          LINE/L2                 920   1005     (3)  557018  
   213   10.2  2.0  2.0  chr13               861898   861947 (51324080) C Gypsy40-LTR_DR    LTR/Gypsy             (853)     83      34  557024  
   795   21.1  2.0  5.9  chr13               862079   862325 (51323702) C EnSpm-10N1_DR     DNA/CMC-EnSpm        (2420)    815     578  557025  
   514   21.8  2.1  2.1  chr13               862205   862349 (51323678) C Harbinger-5_DR    DNA/PIF-Harbinger    (5612)   1047     903  557026 *
   244   10.3  0.0  6.8  chr13               862753   862846 (51323181) C Gypsy82-LTR_Dr    LTR/Gypsy             (602)    743     656  557027 *
   293    2.9  2.9  0.0  chr13               862783   862850 (51323177) + Gypsy-31-LTR_DR   LTR/Gypsy               104    173   (781)  557028  
   481   13.6  3.9  0.0  chr13               862881   862983 (51323044) + Merlin-N3_DR      DNA/Merlin                5    111   (144)  557029  
  1232   15.6 14.8  8.0  chr13               863054   863465 (51322562) + hAT-N32E_DR       DNA/hAT-Charlie          79    516     (0)  557030  
   606   16.2 10.0  1.2  chr13               863467   863616 (51322411) C Kolobok-N10_DR    DNA/Kolobok           (480)    163       1  557031  
  1483   11.8  7.3  3.1  chr13               864161   864474 (51321553) + Kolobok-1N2_DR    DNA/Kolobok-T2          343    669    (21)  557032  
  6816    6.7  2.5  0.0  chr13               864489   865444 (51320583) + piggyBac-N1_DR    DNA/PiggyBac              1    980    (25)  557033  
   908   16.1  7.1  0.4  chr13               865971   866182 (51319845) + TDR24             DNA                       3    228   (216)  557034  
   278   17.6  0.0  0.0  chr13               866197   866247 (51319780) C DNA13TA1_DR       DNA/TcMar-Tc1         (267)     51       1  557035  
   745   13.9  7.5  0.6  chr13               866576   866734 (51319293) C piggyBac-N14_DR   DNA/PiggyBac?           (1)    996     827  557036  
  6158    9.4  8.6  2.6  chr13               866738   867829 (51318198) C HATN5_DR          DNA/hAT-Ac              (0)   1156       1  557037  
   270    9.1 12.5  1.6  chr13               867833   867888 (51318139) C piggyBac-N14_DR   DNA/PiggyBac?         (173)    824     763  557036  
   231   16.3  0.0  0.0  chr13               867903   867913 (51318114) + Helitron-N2_DR    RC/Helitron             931    941  (1522)  557038  
  3157   10.8  0.0  0.2  chr13               867914   868432 (51317595) C Mariner-N38_DR    DNA/TcMar-Tc1           (0)    547      30  557039  
   221   16.5  0.0  6.6  chr13               867952   867963 (51318064) + Zisupton-6_DR     DNA/Zisupton           8935   8991 (13125)  557040 *
   595    9.9 13.9  0.7  chr13               868324   868445 (51317582) + CryptonV-N4_DR    DNA/Crypton-V          4960   5097  (8396)  557041  
   283   17.3 13.3  0.0  chr13               868381   868455 (51317572) + hAT5-N2_DR        DNA/hAT-hAT5            821    905  (1680)  557042 *
  7887    5.5  8.5  0.7  chr13               868582   869722 (51316305) C DNA-5-6_DR        DNA/hAT                 (0)   1229       1  557043  
   362   22.3  3.2  0.0  chr13               870040   870082 (51315945) + EnSpm-N44_DR      DNA/CMC-EnSpm          5377   5422  (3230)  557044  
  1478   12.7  5.0  4.3  chr13               870083   870361 (51315666) + SINE2-5_DR        SINE/tRNA-V-RTE           1    281     (1)  557045  
  1817   14.9 11.6  0.2  chr13               870648   871044 (51314983) + TDR24             DNA                       1    442     (2)  557046  
  2140   14.1  3.4 14.5  chr13               871212   871768 (51314259) + LOOPERN4B_DR      DNA/Kolobok-T2            1    503     (0)  557047  
   422   14.1  2.8  0.7  chr13               872080   872222 (51313805) C CryptonV-N5_DR    DNA/Crypton-V       (15230)   9307    9162  557048  
   353    6.6  2.3  5.7  chr13               872120   872247 (51313780) C EnSpm-N42B_DR     DNA/CMC-EnSpm        (2851)   1453    1330  557049 *
   409    3.2  4.3  0.0  chr13               872145   872237 (51313790) C ERV1-7_DR-I       LTR/ERV1             (4922)   1781    1685  557050  
   376    8.6  2.4  6.7  chr13               872238   872268 (51313759) C Helitron-N3B_DR   RC/Helitron          (4132)   2472    2354  557051  
   248   15.7  0.7  8.8  chr13               872269   872285 (51313742) C Kolobok-4_DR      DNA/Kolobok-T2       (1553)   5049    4943  557052  
  1138   13.1  1.5  1.0  chr13               872823   873023 (51313004) + DNA11TA1_DR       DNA/CMC-EnSpm             2    203     (0)  557053  
   216   23.4  0.0  3.3  chr13               873073   873134 (51312893) C TDR16             DNA                    (33)    280     221  557054  
   238   16.8  4.4 20.5  chr13               873146   873187 (51312840) C CryptonV-N4_DR    DNA/Crypton-V       (12070)   1423    1307  557055  
   295   17.6  7.5  2.0  chr13               873188   873280 (51312747) C TDR16             DNA/Merlin             (15)    298     201  557056 *
   544   14.8  0.0  1.9  chr13               873278   873387 (51312640) C TDR16             DNA                   (205)    108       1  557054  
   264   17.8  2.6  4.0  chr13               873323   873398 (51312629) + Dada-U1A_DR       DNA/Dada               3649   3723  (7256)  557057 *
  1788   14.0 15.1  0.5  chr13               874654   874693 (51311334) + EnSpm-15_DR       DNA/CMC-EnSpm          8935   9352  (2102)  557058  
  2111    9.6 10.8  0.6  chr13               874694   875018 (51311009) C SINE2-4_DR        SINE/tRNA-V-RTE         (3)    368      11  557059  
  1403    8.6  0.5  3.0  chr13               875276   875480 (51310547) C ENSPM-6_DR        DNA/CMC-EnSpm        (9867)  22749   22550  557060  
   371   21.9  0.0  7.6  chr13               875464   875562 (51310465) C CryptonV-N5_DR    DNA/Crypton-V       (19602)   4935    4844  557061 *
   817   10.5  0.0  0.0  chr13               875482   875595 (51310432) C HE1_DR1           SINE/tRNA-V-RTE        (60)    342     229  557062  
   760   16.6  1.4  2.8  chr13               875596   875624 (51310403) C DNA8-25_DR        DNA                  (1835)   2132    1992  557063  
   571   28.5  1.8  2.7  chr13               875625   875708 (51310319) C Helitron-2_DR     RC/Helitron          (3619)  23793   23569  557064  
  2550    7.8  0.0  0.3  chr13               875747   876080 (51309947) C EXPANDER1_DR      LINE/RTE-BovB           (9)   3356    3024  557065  
   394   18.9  1.1  1.1  chr13               876250   876340 (51309687) + EnSpm-N23_DR      DNA/CMC-EnSpm           543    633     (5)  557066  
   481   19.3  0.7  2.9  chr13               876369   876507 (51309520) + EnSpm-N23_DR      DNA/CMC-EnSpm           495    630     (8)  557067  
   370   19.9  0.0  0.0  chr13               876569   876645 (51309382) + EnSpm-N23_DR      DNA/CMC-EnSpm           556    620    (18)  557068  
   266    9.5  1.6  0.0  chr13               876816   876878 (51309149) + DNA-TA-4_DR       DNA/TcMar              1415   1478  (8317)  557069 *
   461    6.6  0.8  1.6  chr13               876828   876951 (51309076) C hAT-30N1_DR       DNA/hAT-Ac            (615)   1418    1296  557070  
   204   22.2 11.1  0.0  chr13               878647   878718 (51307309) C DNA-8-28_DR       DNA/hAT-Tip100?       (291)    291     212  557071  
   972   15.2  4.2  0.0  chr13               878746   878936 (51307091) C Mariner-N38_DR    DNA/TcMar-Tc1         (187)    360     162  557072  
   252   26.5  0.0  2.4  chr13               878862   878946 (51307081) C Merlin-2_DR       DNA/Merlin           (3432)  10489   10407  557073 *
   579   11.6  7.4  0.0  chr13               879223   879317 (51306710) C EnSpm-N48B_DR     DNA/CMC-EnSpm        (4287)   2672    2571  557074 *
  1013   12.3 15.9  0.9  chr13               879248   879436 (51306591) + SINE2-4_DR        SINE/tRNA-V-RTE           7    223   (148)  557075  
  1255   11.6  5.3  0.4  chr13               879437   879661 (51306366) C Mariner-N38_DR    DNA/TcMar-Tc1         (271)    276      41  557076  
   211   19.4  0.0  0.0  chr13               879671   879706 (51306321) + Harbinger-N28_DR  DNA/PIF-Harbinger       627    662     (0)  557077  
   396   13.8  5.5  4.3  chr13               880008   880097 (51305930) + Kolobok-N5_DR     DNA/Kolobok-T2?         335    425    (60)  557078  
  2322    9.9 10.7  0.5  chr13               880098   880491 (51305536) + LOOPERN4B_DR      DNA/Kolobok-T2            1    434    (69)  557079  
   414   14.2  5.9  0.4  chr13               880494   880651 (51305376) + DNA-2-7_DR        DNA/CMC-EnSpm           606    693   (936)  557080 *
   418   14.7  0.3  0.0  chr13               880539   880552 (51305475) + hAT-N127_DR       DNA/hAT-Charlie        2079   2121  (8195)  557081  
   534    5.9  0.0  0.0  chr13               880553   880654 (51305373) + Helitron-4_DR     RC/Helitron           13422  13523 (18345)  557082  
   534    6.2  0.0  8.8  chr13               880569   880692 (51305335) C EnSpm-N36B_DR     DNA/CMC-EnSpm         (248)   3168    3055  557083  
   217   25.3  6.5 17.6  chr13               880586   880892 (51305135) + CryptonV-N5_DR    DNA/Crypton-V          8443   8720 (15817)  557084 *
  1866   13.7  3.1  6.5  chr13               880645   881027 (51305000) + Copia-11B_DR-LTR  LTR/Gypsy?               98    468     (0)  557085  
   418   14.7  0.3  0.0  chr13               880655   880666 (51305361) + hAT-N127_DR       DNA/hAT-Charlie        2122   2167  (8149)  557081 *
   938   11.5  7.9  2.7  chr13               881394   881607 (51304420) + EnSpm-N29_DR      DNA/CMC-EnSpm             1    225   (268)  557086  
   788    6.6  0.0  0.0  chr13               881582   881846 (51304181) + (TAA)n            Simple_repeat             1    385   (186)  557087 *
   382   28.3  0.0  0.0  chr13               881847   882026 (51304001) + (ATG)n            Simple_repeat             1    180     (0)  557088  
   788    6.6  0.0  0.0  chr13               882027   882152 (51303875) + (TAA)n            Simple_repeat           386    571     (0)  557087  
   302   15.4  1.9  1.9  chr13               882058   882201 (51303826) + DNA-1-7_DR        DNA/PIF-Harbinger       668    818   (620)  557089 *
   288   14.1  1.4  0.0  chr13               882132   882202 (51303825) + EnSpm-N29_DR      DNA/CMC-EnSpm           210    281   (212)  557090 *
   579    6.6  0.0  2.6  chr13               882230   882307 (51303720) C hAT-N146_DR       DNA/hAT-Charlie       (197)     76       1  557091 *
  2381    7.1  0.9  0.6  chr13               882307   882630 (51303397) + HE1_DR1           SINE/tRNA-V-RTE           1    325    (77)  557092  
   242   18.3  1.4  0.0  chr13               882726   882796 (51303231) + DNA-N4_DR         DNA                     646    717   (325)  557093 *
   338    3.0  0.0  0.5  chr13               882753   882799 (51303228) + Helitron-2_DR     RC/Helitron           23604  23675  (3737)  557094  
   219    8.3  0.0  2.1  chr13               882756   882804 (51303223) C Helitron-2_DR     RC/Helitron         (22006)   5406    5359  557095 *
   710   17.5  0.6  4.7  chr13               883053   883208 (51302819) C EnSpm-N37_DR      DNA/CMC-EnSpm        (6165)    482     333  557096 *
  2519   10.1  2.1  0.0  chr13               883072   883447 (51302580) C HE1_DR1           SINE/tRNA-V-RTE        (18)    384       1  557097  
   724    9.3  0.0  0.0  chr13               883447   883543 (51302484) + hAT-N146_DR       DNA/hAT-Charlie           1     97   (176)  557098 *
  6541   13.8  1.2  0.2  chr13               883590   884655 (51301372) + Kolobok-N14B_DR   DNA/Kolobok-T2?         210   1286   (825)  557099  
   356   16.5 11.4  0.0  chr13               884676   884754 (51301273) + Kolobok-N14_DR    DNA/Kolobok-T2?         305    392    (27)  557100  
   373   12.6  0.9 17.6  chr13               884777   884882 (51301145) + DNAX-19_DR        DNA                      10    100   (339)  557101  
   384   20.9  3.5  0.0  chr13               884988   885073 (51300954) + DNAX-19_DR        DNA                     324    412    (27)  557102  
   266   17.2  4.0  5.5  chr13               885900   885970 (51300057) + hAT-N167B_DR      DNA/hAT-Charlie        1232   1301   (272)  557103  
   241   15.9  0.0  0.0  chr13               885971   886014 (51300013) C DNA2-16_DR        DNA                     (2)  18049   18006  557104  
   744   22.1  1.2  1.8  chr13               886161   886326 (51299701) C TE-X-7_DR         LINE?/Penelope?       (534)    305     141  557105 *
  2466    8.0  5.3  0.8  chr13               886189   886543 (51299484) C SINE2-4_DR        SINE/tRNA-V-RTE         (0)    371       1  557106  
   603   21.8 23.8 10.1  chr13               886544   886589 (51299438) C CryptonV-N5_DR    DNA/Crypton-V       (20682)   3828    3385  557107  
  1719    2.1  0.0  0.0  chr13               886590   886782 (51299245) C TDR3              DNA/hAT-Charlie         (0)    193       1  557108  
   763   26.1  3.6  0.9  chr13               886783   886804 (51299223) C DNA2-16_DR        DNA                  (4012)  14034   13814  557109  
   218   19.6  5.9  0.0  chr13               886977   887027 (51299000) C DNA2-14_DR        DNA                  (7326)    296     243  557110  
   734   17.9  0.7  4.3  chr13               887152   887297 (51298730) C Penelope-1_DR     LINE/Penelope         (573)   3873    3733  557111 *
  2527   10.7  0.3  0.8  chr13               887172   887531 (51298496) C SINE2-4_DR        SINE/tRNA-V-RTE        (12)    359       2  557112  
   341   19.3  2.4  2.4  chr13               887458   887542 (51298485) + DNA8-10_DR        DNA/hAT-Ac             2739   2823  (1195)  557113 *
  1133   16.8  5.3  4.8  chr13               887936   888199 (51297828) C EnSpm-N48B_DR     DNA/CMC-EnSpm       (10257)   1197     750  557114  
   236   30.8  0.5  3.7  chr13               888831   889028 (51296999) C IS3EU-1_DR        DNA/IS3EU             (433)   8271    8113  557115  
   747   12.9  2.7  4.2  chr13               889060   889205 (51296822) C EnSpm-N11_DR      DNA/CMC-EnSpm        (1511)   3842    3699  557116 *
  2878    5.5  0.5  1.1  chr13               889099   889469 (51296558) C DNA6-6_DR         DNA                  (6719)   4562    4194  557117  
   492   30.4  6.8  4.0  chr13               889472   890583 (51295444) + IS3EU-1N1_DR      DNA/IS3EU               733   1874   (114)  557118  
   354   21.0  4.0  4.1  chr13               890642   890793 (51295234) C ERV1-N9B-LTR_DR   LTR/ERV1              (650)    784     532  557119  
   209    5.9  8.8  0.0  chr13               891001   891034 (51294993) C EnSpm-N11_DR      DNA/CMC-EnSpm        (3104)   2249    2213  557120  
   227    3.3  0.0  3.3  chr13               891246   891275 (51294752) + Kolobok-N5_DR     DNA/Kolobok-T2?         396    424    (61)  557121  
  2278   11.2  8.9  0.5  chr13               891276   891678 (51294349) + LOOPERN4B_DR      DNA/Kolobok-T2            1    437    (66)  557122  
   337   12.2 14.6  0.0  chr13               891716   891797 (51294230) C hAT-N133_DR       DNA/hAT-Ac            (413)    210     117  557123  
   653   19.6 15.3  1.5  chr13               892081   892256 (51293771) + hAT-N203_DR       DNA/hAT-Tip100         1086   1285  (4256)  557124  
  1163   23.0  6.0  0.5  chr13               892286   892635 (51293392) + Copia-12_DR-LTR   LTR/Gypsy?               99    467     (0)  557125  
  4724   12.4  5.7  1.7  chr13               892816   893670 (51292357) C TC1DR3B           DNA/TcMar-Tc1           (0)    889       1  557126  
   224   14.3  0.0  0.0  chr13               893641   893675 (51292352) C DNA8-26_DR        DNA                  (2995)   1535    1501  557127 *
   211   23.4  0.0  0.0  chr13               894188   894234 (51291793) + Mariner-6_DR      DNA/TcMar-Tc1             2     48  (1581)  557128  
   926   17.1  1.6  5.9  chr13               894238   894485 (51291542) C Mariner-N38_DR    DNA/TcMar-Tc1          (24)    523     286  557129  
   201   13.0 12.8  1.9  chr13               894468   894514 (51291513) C Mariner-N38_DR    DNA/TcMar-Tc1         (430)    117      66  557129 *
   409    8.8  0.0  0.0  chr13               894518   894574 (51291453) C DNA-N15_DR        DNA                   (272)    133      77  557130  
   372   12.3  0.0  0.0  chr13               894572   894628 (51291399) C DNA-N15_DR        DNA                   (272)    133      77  557130 *
   248   14.0  0.0 12.1  chr13               894588   894652 (51291375) C hAT-N53_DR        DNA/hAT-Ac?          (1962)   1718    1661  557131 *
   404   10.5  0.0  0.0  chr13               894626   894682 (51291345) C DNA-N15_DR        DNA                   (272)    133      77  557132 *
   420   14.8  8.8  5.1  chr13               894680   894793 (51291234) C DNA-N15_DR        DNA                   (272)    133      16  557133  
   253   19.0  3.7  9.1  chr13               894736   894816 (51291211) C hAT-N53_DR        DNA/hAT-Ac?          (1951)   1729    1653  557131 *
   330   15.8  0.0  0.0  chr13               894783   894839 (51291188) C DNA-N15_DR        DNA                   (272)    133      77  557134 *
   338    4.8  0.0  0.0  chr13               894837   894878 (51291149) C DNA-N15_DR        DNA                   (272)    133      92  557135  
   832   13.6  7.0  1.2  chr13               894893   895048 (51290979) + hAT-N127_DR       DNA/hAT-Charlie        5441   5605  (4711)  557136  
   746   21.1  1.4  5.2  chr13               894898   895117 (51290910) + CryptonV-1_DR     DNA/Crypton-V          1909   2120 (15753)  557137 *
   294   15.9  0.0  3.2  chr13               895143   895207 (51290820) C DNA-N15_DR        DNA                   (341)     64       2  557130  
   216   17.1  0.0  0.0  chr13               895425   895459 (51290568) + Gypsy45-I_DR      LTR/Gypsy              3122   3156  (2036)  557138  
   296   11.6 13.0  6.1  chr13               895797   895808 (51290219) C Mariner-6_DR      DNA/TcMar-Tc1        (1377)    252     225  557139  
   332   13.0  0.0  0.0  chr13               895809   895862 (51290165) + hAT-N21B_DR       DNA/hAT-Ac              983   1036   (265)  557140  
   296   11.6 13.0  6.1  chr13               895863   895888 (51290139) C Mariner-6_DR      DNA/TcMar-Tc1        (1377)    224     155  557139  
   481   15.1 23.5  0.5  chr13               896284   896436 (51289591) + DNAX-16_DR        DNA                     236    423     (0)  557141  
  1187   17.2  2.9  3.5  chr13               896683   896951 (51289076) + DNA6-6_DR         DNA                    6798   7049  (4232)  557142 *
  1453    9.5  4.5  0.9  chr13               896732   896953 (51289074) C HE1_DR1           SINE/tRNA-V-RTE        (30)    372     143  557143  
   230   21.3  0.0  2.1  chr13               896952   896999 (51289028) C DNA8-10_DR        DNA/hAT-Ac           (2101)   1917    1871  557144 *
  1214   13.9 12.6  1.7  chr13               896954   896993 (51289034) + EnSpm-N48B_DR     DNA/CMC-EnSpm          2356   2645  (4314)  557145  
   582   18.7 22.2  0.0  chr13               896999   897228 (51288799) C EnSpm-N21_DR      DNA/CMC-EnSpm         (185)    294      14  557146  
   400   22.2 17.4  1.5  chr13               897288   897465 (51288562) + DNAX-16_DR        DNA                     113    318   (105)  557147  
   360    2.2  0.0  0.0  chr13               897604   897648 (51288379) + EnSpm-6N1_DR      DNA/CMC-EnSpm          1202   1246  (7990)  557148  
  2217   11.0  1.3  0.0  chr13               897649   897965 (51288062) C Harbinger-N13_DR  DNA/PIF-Harbinger       (0)    324       4  557149  
  1592    5.1  0.0  0.0  chr13               897967   898161 (51287866) C hAT-N4C_DR        DNA/hAT-Charlie         (0)    195       1  557150  
   291   12.9 14.5  0.0  chr13               898172   898233 (51287794) + CryptonV-3_DR     DNA/Crypton-V          1115   1185 (22268)  557151 *
  1778    7.2  0.0  0.0  chr13               898185   898433 (51287594) + Mariner-N38_DR    DNA/TcMar-Tc1           266    514    (33)  557152  
   941   16.6  7.2  0.0  chr13               898420   898436 (51287591) C Helitron-2_DR     RC/Helitron          (4008)  23404   23280  557153 *
  1113    4.5  0.0  0.0  chr13               898437   898569 (51287458) C HE2_DR            SINE/tRNA-V-RTE         (0)    363     231  557154  
   998    8.9  0.0  4.8  chr13               898440   898593 (51287434) + DNA9-6_DR         DNA                    4466   4612  (3272)  557155 *
   244   27.5  3.2  2.1  chr13               898552   898644 (51287383) + Polinton-4_DR     DNA/Maverick          17083  17176  (3111)  557156 *
   253   24.3  2.9  1.4  chr13               898559   898605 (51287422) + DNA7-N1_DR        DNA/Zisupton           9238   9277  (1140)  557157  
   265   15.4  0.0  0.0  chr13               898606   898644 (51287383) + ENSPM-6_DR        DNA/CMC-EnSpm         14847  14885 (17731)  557158  
   253   24.3  2.9  1.4  chr13               898645   898723 (51287304) + DNA7-N1_DR        DNA/Zisupton           9278   9347  (1070)  557157  
   267   18.0  0.0  0.0  chr13               899015   899064 (51286963) + hAT-N129_DR       DNA/hAT-Ac              384    433   (331)  557159  
   881   14.1  1.2  4.8  chr13               899068   899239 (51286788) C CryptonV-N6_DR    DNA/Crypton-V         (396)    166       1  557160  
   202    5.6  5.6  0.0  chr13               899229   899264 (51286763) + Gypsy47-I_DR      LTR/Gypsy               140    177  (4892)  557161 *
   219   14.3  1.8  0.0  chr13               899233   899288 (51286739) C ENSPM-6_DR        DNA/CMC-EnSpm       (17735)  14881   14825  557162  
   261   25.0  0.0  0.0  chr13               899519   899650 (51286377) + ERV1-N3-I_DR      LTR/ERV1               3613   3744   (847)  557163 *
  8944   17.8  2.9  2.4  chr13               899644   901426 (51284601) + SAT-18_DR         Satellite              1390   3181   (284)  557164  
   255    8.8  0.0  0.0  chr13               901791   901824 (51284203) + hAT-N199_DR       DNA/hAT?                 19     52   (401)  557165 *
  5793   16.4  3.4  4.7  chr13               901824   903128 (51282899) C SAT-18_DR         Satellite             (919)   2546    1259  557166  
  1557   14.1  1.1  0.4  chr13               903157   903427 (51282600) C TDR13D            DNA                   (483)    279       7  557167  
   266    1.6  0.4  0.0  chr13               904036   904085 (51281942) + DNA9-N1_DR        DNA/MULE-NOF           2299   2353  (2663)  557168 *
  1080   15.5  1.4  3.7  chr13               904045   904058 (51281969) C hAT-N47B_DR       DNA/hAT-Tip100        (193)    795     683  557169  
  1278   11.3  1.0  1.0  chr13               904059   904255 (51281772) C SINE2-4_DR        SINE/tRNA-V-RTE         (0)    371     175  557170  
  4181    4.5  0.0  1.2  chr13               904259   904778 (51281249) C TC1DR3B           DNA/TcMar-Tc1         (375)    514       1  557171  
   237   13.3  6.7  0.0  chr13               904749   904793 (51281234) + Merlin-2_DR       DNA/Merlin             4872   4919  (9002)  557172 *
   772   11.0  6.2  0.0  chr13               904776   904919 (51281108) C DNA-N15_DR        DNA                    (81)    324     172  557173  
  2413    7.0  0.9  0.0  chr13               904920   905234 (51280793) C DNA13TA1a_DR      DNA/TcMar-Tc1           (0)    318       1  557174  
   537   13.7  0.0  9.7  chr13               905238   905350 (51280677) C hAT-N160_DR       DNA/hAT-Ac            (881)   1283    1181  557175 *
   865   10.2  5.4  0.7  chr13               905251   905398 (51280629) C DNA-N15_DR        DNA                   (237)    168      14  557173  
   399   16.5 21.1  0.0  chr13               905753   905861 (51280166) + DNA-N15_DR        DNA                       2    133   (272)  557176  
   236   13.1  0.0  4.3  chr13               905867   905914 (51280113) + hAT-N160_DR       DNA/hAT-Ac             1197   1242   (922)  557177  
   211   17.5  0.0  8.7  chr13               905955   906004 (51280023) C DNA-5-8_DR        DNA/hAT-hAT5          (690)    790     745  557178 *
   280   18.4  0.0  0.0  chr13               905969   906017 (51280010) + DNA-N15_DR        DNA                      85    133   (272)  557179  
   205   25.7  4.0  1.3  chr13               905991   906019 (51280008) + Zisupton-7_DR     DNA/Zisupton            397    473 (16609)  557180 *
   300   13.0  0.0  0.0  chr13               906020   906065 (51279962) + DNA-N15_DR        DNA                      85    130   (275)  557181  
   257    9.3  4.7  0.0  chr13               906074   906116 (51279911) + DNA-N15_DR        DNA                      85    129   (276)  557181 *
   274   17.6  0.0  2.9  chr13               906089   906125 (51279902) + hAT-N160_DR       DNA/hAT-Ac             1190   1242   (922)  557182  
   331    4.3  6.5  0.0  chr13               906126   906171 (51279856) + DNA-N15_DR        DNA                      85    133   (272)  557183  
   341    2.2  6.5  0.0  chr13               906177   906222 (51279805) + DNA-N15_DR        DNA                      85    133   (272)  557183  
   323   12.3 11.5  6.4  chr13               906199   906323 (51279704) + DNA-N15_DR        DNA                      16    133   (272)  557184 *
   306    8.7  6.5  0.0  chr13               906329   906374 (51279653) + DNA-N15_DR        DNA                      85    133   (272)  557185  
   204   25.4  0.0  6.7  chr13               906344   906363 (51279664) + hAT-N53B_DR       DNA/hAT-Ac             1439   1513  (2664)  557186 *
   234   15.0 16.7  0.0  chr13               906364   906423 (51279604) C DNA-5-8_DR        DNA/hAT-hAT5          (789)    691     619  557178 *
   293    8.7  6.5  0.0  chr13               906380   906425 (51279602) + DNA-N15_DR        DNA                      85    133   (272)  557187  
   283    6.8 11.4  0.0  chr13               906431   906474 (51279553) + DNA-N15_DR        DNA                      85    133   (272)  557187  
   240   13.6  6.8  0.0  chr13               906480   906523 (51279504) + DNA-N15_DR        DNA                      85    131   (274)  557187  
   312    6.5  6.5  0.0  chr13               906531   906576 (51279451) + DNA-N15_DR        DNA                      85    133   (272)  557187  
   341    2.2  6.5  0.0  chr13               906582   906627 (51279400) + DNA-N15_DR        DNA                      85    133   (272)  557187  
   285   17.8  2.8  4.1  chr13               906611   906632 (51279395) + hAT-N53_DR        DNA/hAT-Ac             1677   1692  (1988)  557188 *
   269    9.3  7.0  0.0  chr13               906633   906675 (51279352) + DNA-N15_DR        DNA                      88    133   (272)  557189  
   285   17.8  2.8  4.1  chr13               906676   906722 (51279305) + hAT-N53_DR        DNA/hAT-Ac             1693   1729  (1951)  557188 *
   341    2.2  6.5  0.0  chr13               906679   906724 (51279303) + DNA-N15_DR        DNA                      85    133   (272)  557190  
   341    2.2  6.5  0.0  chr13               906730   906775 (51279252) + DNA-N15_DR        DNA                      85    133   (272)  557190  
   341    2.2  6.5  0.0  chr13               906781   906826 (51279201) + DNA-N15_DR        DNA                      85    133   (272)  557190  
   338    7.4  5.6  0.0  chr13               906824   906877 (51279150) + DNA-N15_DR        DNA                      77    133   (272)  557190 *
   251   10.8  0.0  0.0  chr13               906883   906919 (51279108) + DNA-N15_DR        DNA                      85    121   (284)  557190  
   200   15.6  0.0  0.0  chr13               906915   906959 (51279068) + hAT-N160_DR       DNA/hAT-Ac             1178   1222   (942)  557191 *
   233   16.4  4.1  0.0  chr13               907666   907738 (51278289) + HATN11B_DR        DNA/hAT                 399    474   (216)  557192 *
   246   11.5  1.6  1.6  chr13               907678   907739 (51278288) C EnSpm-9_DR        DNA/CMC-EnSpm        (7832)    788     727  557193  
   224   18.5  1.5  1.5  chr13               907690   907755 (51278272) + Gypsy120-LTR_DR   LTR/Gypsy                61    126   (910)  557194 *
   282   12.1  0.0  3.5  chr13               907698   907757 (51278270) C Harbinger-5_DR    DNA/PIF-Harbinger    (5912)    747     690  557195  
   907    6.6  1.6  0.0  chr13               908104   908224 (51277803) C SINE3-1           SINE/5S-Deu-L2          (6)    584     462  557196 *
  1817    7.7  2.0  0.0  chr13               908224   908470 (51277557) C SINE3-1           SINE/5S-Deu-L2        (315)    275      24  557196  
   301   18.1  0.0  4.8  chr13               908475   908557 (51277470) C TDR13C            DNA                   (249)    523     394  557197 *
  1420   17.5  5.7  0.4  chr13               908525   908788 (51277239) C TDR13C            DNA                   (398)    282       5  557197  
   683   17.2  0.0  1.5  chr13               908830   908965 (51277062) + hAT5-N2_DR        DNA/hAT-hAT5           1282   1415  (1170)  557198 *
   768   17.0  2.0  2.7  chr13               908944   909094 (51276933) C Merlin-1_DR       DNA/Merlin           (1697)   8830    8681  557199 *
   939   10.8  2.2  0.0  chr13               908964   909102 (51276925) C DNA8-17_DR        DNA/hAT-Tip100        (366)   1447    1306  557200  
   835   10.8  0.8  0.0  chr13               909444   909572 (51276455) C L2-5_DRe          LINE/L2                 (0)   2227    2098  557201  
   274   23.2  0.0  0.0  chr13               909619   909674 (51276353) + EnSpm-N44_DR      DNA/CMC-EnSpm          5415   5470  (3182)  557202 *
  2428    9.8  4.5  0.0  chr13               909633   909991 (51276036) + HE1_DR1           SINE/tRNA-V-RTE           8    382    (20)  557203  
   294   13.9  6.5 12.0  chr13               909898   910020 (51276007) + CryptonV-1_DR     DNA/Crypton-V          2605   2721 (15152)  557204 *
   383   17.5 17.5  0.0  chr13               909993   910089 (51275938) + EnSpm-N27B_DR     DNA/CMC-EnSpm            52    165     (8)  557205  
   209   24.1  6.3  0.0  chr13               910193   910271 (51275756) C Polinton-4_DR     DNA/Maverick         (2308)  17979   17896  557206 *
   215   15.2  1.7  1.7  chr13               910228   910287 (51275740) + Rex1-31_DRe       LINE/Rex-Babar         3059   3118   (415)  557207  
   211   19.7  4.9  0.0  chr13               910365   910375 (51275652) C EnSpm-21_DR       DNA/CMC-EnSpm        (2632)   6518    6456  557208  
   231   14.3  0.0  0.0  chr13               910376   910424 (51275603) C Rex1-31_DRe       LINE/Rex-Babar        (408)   3125    3077  557209 *
   293   12.3  0.0  0.8  chr13               910384   910433 (51275594) + Helitron-2_DR     RC/Helitron           23607  23692  (3720)  557210  
   740   14.2  0.6  6.7  chr13               910525   910682 (51275345) + DNA13TA1_DR       DNA/TcMar-Tc1             1    149   (169)  557211  
   648   14.0  4.1  1.6  chr13               910689   910811 (51275216) + Mariner-N38_DR    DNA/TcMar-Tc1           181    306   (241)  557212  
  2943    7.7 10.6  0.4  chr13               910812   911266 (51274761) + hAT-N32_DR        DNA/hAT-Charlie           1    501     (0)  557213  
   928   13.1  3.2  2.6  chr13               911268   911455 (51274572) + hAT-N198_DR       DNA/hAT-Charlie        1000   1188   (211)  557214  
   210   21.7  0.0  0.0  chr13               912331   912376 (51273651) C EnSpm-N10_DR      DNA/CMC-EnSpm        (2090)   7218    7173  557215  
   476   18.9  7.0  4.1  chr13               912393   912535 (51273492) + EnSpm-N27B_DR     DNA/CMC-EnSpm            26    172     (1)  557216  
   797   10.8  0.6 11.4  chr13               912898   913725 (51272302) + (TAA)n            Simple_repeat             1    738     (0)  557217  
   283    6.9  0.0  0.0  chr13               913647   913733 (51272294) + DNA-1-7_DR        DNA/PIF-Harbinger       670    756   (682)  557218 *
   451   22.6  3.0  0.7  chr13               913792   913925 (51272102) + EnSpm-N27_DR      DNA/CMC-EnSpm             3    139    (34)  557219  
   655   18.2 19.1  0.4  chr13               914413   914632 (51271395) C CryptonV-N5_DR    DNA/Crypton-V        (7462)  17075   16815  557220 *
  1997   17.9  4.8  2.4  chr13               914440   914920 (51271107) + Mariner-N38_DR    DNA/TcMar-Tc1            56    547     (0)  557221  
  1778   22.0 15.7  3.3  chr13               914921   915337 (51270690) + DNA8-17_DR        DNA/hAT-Tip100         1159   1667   (146)  557222  
   343   24.6  5.6  2.7  chr13               915217   915237 (51270790) + SAT-26_DR         Satellite              2131   2225  (1658)  557223 *
   554   18.2  0.9  1.8  chr13               915238   915349 (51270678) + EnSpm-N11_DR      DNA/CMC-EnSpm          3702   3812  (1541)  557224  
   220   18.6  2.3  0.0  chr13               915715   915757 (51270270) C DNA7-N2_DR        DNA/hAT-hAT6          (306)   1708    1665  557225  
   207   26.6  0.0  4.8  chr13               915719   915805 (51270222) + hAT-N127_DR       DNA/hAT-Charlie        7000   7082  (3234)  557226 *
   437   15.5  2.5 13.9  chr13               915753   915803 (51270224) + HE1_DR1           SINE/tRNA-V-RTE         275    313    (89)  557227  
   521   18.7  8.2  1.4  chr13               915804   915998 (51270029) C TDR9              DNA                     (0)    208       1  557228  
   415   21.2  0.6 18.4  chr13               915873   915931 (51270096) C Merlin-1_DR       DNA/Merlin           (6084)   4443    4292  557229 *
  1261   15.2  8.0  4.6  chr13               915888   916163 (51269864) C hAT-N47B_DR       DNA/hAT-Tip100        (169)    819     535  557230 *
  1685   10.7  8.3  0.4  chr13               915924   916177 (51269850) C hAT-N137_DR       DNA/hAT-Ac            (861)   2710    2437  557231  
   721    0.0  2.4  0.0  chr13               916208   916290 (51269737) + HE2_DR            SINE/tRNA-V-RTE         279    363     (0)  557232  
   674    6.5  2.2  0.0  chr13               916209   916300 (51269727) C TDR17B            DNA/Sola-1           (1057)    489     396  557233 *
   597   20.3  0.6  3.2  chr13               916547   916704 (51269323) + EnSpm-N27B_DR     DNA/CMC-EnSpm            20    173     (0)  557234  
  1433   15.8  1.3  0.0  chr13               917246   917473 (51268554) C HarbingerN6_DR    DNA/PIF-Harbinger       (1)    392     162  557235  
  3478    4.2  6.0  2.4  chr13               917480   917963 (51268064) + hAT-N32_DR        DNA/hAT-Charlie           1    501     (0)  557236  
   773   12.4 13.1  0.0  chr13               917972   918108 (51267919) C HarbingerN6_DR    DNA/PIF-Harbinger     (238)    155       1  557235  
   218   23.4  0.0  0.0  chr13               918067   918113 (51267914) C hAT-N117_DR       DNA/hAT-Tip100       (2048)    609     563  557237 *
   232   13.3  2.5 14.1  chr13               918205   918283 (51267744) + EnSpm-N26B_DR     DNA/CMC-EnSpm             1     71   (150)  557238 *
   236   18.4  0.0  5.0  chr13               918252   918314 (51267713) C EnSpm-N26B_DR     DNA/CMC-EnSpm          (11)    210     151  557239  
   415   15.4  0.0  1.3  chr13               918322   918400 (51267627) + Tc1-4_DR          DNA/TcMar-Tc1             1     78  (1494)  557240 *
   901   13.0  0.6  1.9  chr13               918397   918553 (51267474) C Tc1-4_DR          DNA/TcMar-Tc1         (128)   1444    1290  557241  
  2295   12.6  3.0  2.0  chr13               918563   918958 (51267069) C DNA-8-3_DR        DNA/P                 (763)    400       1  557242  
  1943   14.5  5.3  0.5  chr13               918959   919332 (51266695) C Copia-11I_DR-LTR  LTR/Gypsy?             (85)    392       1  557243  
  1077   16.4 20.3  1.4  chr13               919494   919789 (51266238) C Kolobok-N15_DR    DNA/Kolobok           (561)    351       1  557244  
   789   14.3  2.0  2.7  chr13               920172   920322 (51265705) C CryptonV-2_DR     DNA/Crypton-V         (838)  20973   20824  557245 *
   958    8.7  2.2  0.0  chr13               920192   920329 (51265698) C SINE2-5_DR        SINE/tRNA-V-RTE       (141)    141       1  557246  
   589   23.0  2.6  1.9  chr13               920330   920346 (51265681) + MuDR-2_DR         DNA/MULE-MuDR         20112  20267  (3666)  557247 *
   974   13.3 12.4  1.8  chr13               920337   920639 (51265388) C DNA-N24_DR        DNA                    (53)    924     527  557248  
   419   13.4 27.6  0.0  chr13               920648   920774 (51265253) C DNA-N24_DR        DNA                   (815)    162       1  557248  
   301   14.8  0.0  0.0  chr13               921253   921306 (51264721) + EnSpm-N26B_DR     DNA/CMC-EnSpm             7     60   (161)  557249 *
   611   12.5  0.0  1.0  chr13               921305   921401 (51264626) + hAT-N167B_DR      DNA/hAT-Charlie        1232   1327   (246)  557250 *
  2015   11.5  9.7  1.1  chr13               921316   921657 (51264370) C SINE2-4_DR        SINE/tRNA-V-RTE         (0)    371       1  557251  
   311   18.9  0.0  0.0  chr13               921613   921644 (51264383) C EnSpm-N44_DR      DNA/CMC-EnSpm        (3186)   5466    5435  557252 *
   214   14.2  0.0 17.6  chr13               921645   921704 (51264323) C EnSpm-N26B_DR     DNA/CMC-EnSpm           (0)    221     171  557239 *
   361   12.3  0.0  4.6  chr13               921658   921725 (51264302) + EnSpm-N26B_DR     DNA/CMC-EnSpm            10     74   (147)  557253 *
  1544   13.8  2.1 31.3  chr13               921700   922216 (51263811) + TDR23             DNA                     521    922   (225)  557254  
  1465    6.2  3.5  1.7  chr13               922241   922466 (51263561) C DNA-2-23_DR       DNA/CMC-EnSpm           (2)    798     569  557255  
  3363    7.6  0.2  0.2  chr13               922467   922901 (51263126) C HarbingerN4_DR    DNA/PIF-Harbinger       (0)    860     426  557256  
   714    8.6  5.2  0.0  chr13               922894   923009 (51263018) + TDR23             DNA                    1023   1144     (3)  557257 *
   393    8.6  6.9  0.0  chr13               923010   923065 (51262962) C hAT-N94_DR        DNA/hAT-Charlie       (374)    697     638  557258  
   324   13.3  1.4  4.3  chr13               923058   923128 (51262899) + EnSpm-N49_DR      DNA/CMC-EnSpm          2246   2314  (1456)  557259 *
   407   11.1  1.6  0.0  chr13               923075   923137 (51262890) + SINE_DR1          SINE                    188    251     (7)  557260  
   230   19.0  3.3  3.3  chr13               923354   923413 (51262614) + L2-2_DRe          LINE/L2                4172   4231     (7)  557261  
  3490   14.5  7.0  6.7  chr13               924057   924826 (51261201) + TDR13             DNA                       1    772     (0)  557262  
  2208   16.5 23.1  2.3  chr13               924885   925430 (51260597) C TDR13             DNA                   (113)    659       3  557263  
   222   23.7  8.4  2.8  chr13               925706   925856 (51260171) + CR1-49_DR         LINE/L2                1262   1322  (1103)  557264  
  2093   13.5  6.3  3.0  chr13               926158   926540 (51259487) + HE1_DR1           SINE/tRNA-V-RTE           1    395     (7)  557265  
   211   16.9  5.3  6.7  chr13               927354   927429 (51258598) C L1-128_DR         LINE/L1                 (5)   4163    4089  557266  
  2116   11.0  5.9  0.3  chr13               929203   929539 (51256488) + HE1_DR1           SINE/tRNA-V-RTE           1    356    (46)  557267  
   634   19.7  3.2  1.9  chr13               929402   929556 (51256471) + ZFERV-2N2-I_DR    LTR/ERV1               5740   5896  (1551)  557268 *
   276   15.9  0.0  0.0  chr13               929551   929594 (51256433) + L2-53_DR          LINE/L2                 367    410  (1020)  557269 *
   468   10.2  9.0  1.0  chr13               929863   929951 (51256076) C Merlin-1_DR       DNA/Merlin           (6111)   4416    4321  557270  
   220   16.4  1.8  3.6  chr13               929927   929983 (51256044) + hAT-N170_DR       DNA/Merlin               56    111   (105)  557271 *
   425   16.2 13.3  1.6  chr13               929952   929975 (51256052) + hAT-N137_DR       DNA/hAT-Ac             2628   2753   (818)  557272  
  1063   16.5  2.2  0.4  chr13               929983   930213 (51255814) C Merlin-N3_DR      DNA/Merlin              (0)    255      21  557273  
   365   17.5  1.2  0.0  chr13               930227   930306 (51255721) + hAT-N170_DR       DNA/Merlin              102    182    (34)  557274  
   334   21.9  9.4  0.0  chr13               930439   930534 (51255493) + LINEX-2_DR        Retroposon              427    531    (13)  557275  
  1934   12.7  2.1  4.8  chr13               930540   930920 (51255107) C Mariner-N38_DR    DNA/TcMar-Tc1           (3)    544     174  557276  
  1901   13.1  3.6  0.0  chr13               930919   931224 (51254803) + TDR13             DNA                     216    532   (240)  557277 *
   348   10.9  0.0  0.0  chr13               931224   931278 (51254749) + TDR13E            DNA                     329    383   (297)  557278 *
   257   16.0  5.1  3.5  chr13               931280   931358 (51254669) + TDR13D            DNA                     392    525   (237)  557279  
   984    9.3 10.3  0.7  chr13               931367   931535 (51254492) + TDR13             DNA                     392    589   (183)  557280 *
  3100   12.4  4.1  0.6  chr13               931521   932031 (51253996) + LOOPERN3B_DR      DNA/Kolobok-T2           56    584   (465)  557281  
   512   13.2  3.2  9.1  chr13               932027   932119 (51253908) + LOOPERN4_DR       DNA/Kolobok-T2          696    777   (140)  557282 *
   675    7.7  1.1  0.0  chr13               932109   932199 (51253828) + TDR13             DNA                     681    772     (0)  557283  
   202   28.6  0.0  0.0  chr13               932864   932912 (51253115) C DNA-TA-5_DR       DNA/TcMar-Tigger      (485)    473     425  557284  
  1413   14.2 16.0  0.3  chr13               932916   933190 (51252837) C DNA-TA-5_DR       DNA/TcMar-Tigger      (640)    318       1  557284  
   309    7.5  1.7 10.9  chr13               933208   933267 (51252760) + Mariner-N1_DR     DNA/TcMar                 1     55   (215)  557285  
   397   24.2  1.8 23.8  chr13               933587   933602 (51252425) C EnSpm-N11_DR      DNA/CMC-EnSpm        (2352)   3001    2980  557286  
   557   20.3  1.7  1.7  chr13               933603   933615 (51252412) + DNA6-6_DR         DNA                    7877   7889  (3392)  557287  
  1771   11.4 15.1  0.0  chr13               933616   933932 (51252095) + HE1_DR1           SINE/tRNA-V-RTE           1    365    (37)  557288  
   397   24.2  1.8 23.8  chr13               933723   933862 (51252165) C EnSpm-N11_DR      DNA/CMC-EnSpm        (2352)   2979    2775  557286 *
   778   15.0  8.9  1.7  chr13               933811   933979 (51252048) + IS3EU-4_DR        DNA/IS3EU              9121   9301  (5728)  557289  
   238    6.3  0.0  3.1  chr13               934123   934155 (51251872) C EnSpm-N48B_DR     DNA/CMC-EnSpm        (6257)    702     671  557290  
   209   29.3  0.0  0.0  chr13               934131   934188 (51251839) + SAT-26_DR         Satellite              2097   2154  (1729)  557291 *
   365   13.1  1.4  2.9  chr13               934269   934339 (51251688) + hAT-N126B_DR      DNA/hAT-Ac                1     70   (530)  557292  
   303    5.9 21.6  0.0  chr13               934340   934390 (51251637) C DNA7-N2_DR        DNA/hAT-hAT6          (315)   1699    1638  557293 *
  1839   10.8  7.2  0.6  chr13               934352   934657 (51251370) + HE1_DR1           SINE/tRNA-V-RTE          19    344    (58)  557294  
   202   19.7  1.7  3.5  chr13               934656   934713 (51251314) C L1-60_DR          LINE/L1                (55)   5622    5566  557295 *
   274   14.9  0.0  0.0  chr13               934660   934706 (51251321) C Polinton-4N1_DR   DNA/Maverick         (5678)   4758    4712  557296  
   202   26.9  0.0 10.1  chr13               934707   934746 (51251281) + IS3EU-1_DR        DNA/IS3EU              6634   6712  (1992)  557297 *
   217    9.2  0.0  9.1  chr13               934714   934749 (51251278) C EnSpm-N48B_DR     DNA/CMC-EnSpm        (6259)    700     668  557290  
  3023    4.6  0.5  0.3  chr13               935086   935458 (51250569) + SINE3-1           SINE/5S-Deu-L2          217    590     (0)  557298  
   719   21.2  0.1  0.3  chr13               935553   935693 (51250334) + TDR13C            DNA                       1    140   (632)  557299  
  1084   11.2  8.4  0.5  chr13               935696   935874 (51250153) C LTR-11_DR-LTR     LTR                     (0)    193       1  557300  
  1790   16.5 15.0  0.0  chr13               935875   936212 (51249815) + TDR13C            DNA                     139    540   (140)  557301 *
  2496    7.1  4.6  2.8  chr13               936210   936556 (51249471) C HE2_DR            SINE/tRNA-V-RTE         (3)    360       8  557302  
   278   20.0  4.6  0.0  chr13               936507   936571 (51249456) + DNA7-N2_DR        DNA/hAT-hAT6           1645   1712   (302)  557303 *
   528   14.1  9.1  0.0  chr13               936556   936652 (51249375) + TDR13C            DNA                     547    652    (28)  557304  
  2562   12.8 12.3  1.1  chr13               936653   937148 (51248879) + HarbingerN3_DR    DNA/PIF-Harbinger         1    551   (513)  557305  
   307   14.9  1.1  7.3  chr13               937154   937240 (51248787) + DNA-2-30_DR       DNA                      31    112   (276)  557306 *
   490   16.9  0.0  0.0  chr13               937213   937301 (51248726) C DNA-2-30_DR       DNA                   (276)    112      24  557306  
   222   23.7  0.0  5.6  chr13               937247   937322 (51248705) + HATN12_DR         DNA/hAT-Ac              343    414   (165)  557307 *
  3445    7.0  0.2  0.5  chr13               937299   937741 (51248286) + DNA21TA1_DR       DNA/TcMar-Tc1            98    539     (0)  557308  
   481   20.6  3.0  0.7  chr13               938185   938316 (51247711) + DNA-2-30B_DR      DNA                      13    147   (266)  557309  
   340   20.4  1.5  6.9  chr13               938315   938451 (51247576) C DNA-2-30B_DR      DNA                   (219)    194      65  557310 *
   491   31.4  0.0  1.0  chr13               938835   939090 (51246937) + (CATTC)n          Satellite                 1    478   (172)  557311  
   473   25.7  0.0  8.3  chr13               939091   939285 (51246742) + (CATTG)n          Simple_repeat             1    180     (0)  557312  
   398   35.2  0.0  2.8  chr13               939218   939401 (51246626) + (TTCCG)n          Simple_repeat             2    180     (0)  557313 *
   258   34.5  0.0  2.8  chr13               939341   939525 (51246502) + (CATTG)n          Simple_repeat             1    180     (0)  557314 *
   491   31.4  0.0  1.0  chr13               939402   939491 (51246536) + (CATTC)n          Satellite               479    650     (0)  557311  
  1225   12.0  3.3  4.2  chr13               940213   940455 (51245572) + hAT-N198_DR       DNA/hAT-Charlie         740    980   (419)  557315 *
  4275    4.1  0.0  0.0  chr13               940451   940960 (51245067) + RTE-1_DR          LINE/RTE-BovB          3574   4083     (0)  557316  
   245   25.0  4.6  1.5  chr13               940975   941039 (51244988) C DNA8-9_DR         DNA/hAT-Ac            (572)    879     813  557317 *
   621   16.5  3.0  0.7  chr13               940985   941118 (51244909) C DNA9-3_DR         DNA/MULE-MuDR?       (1697)   9682    9546  557318  
   442   16.1  3.6  3.6  chr13               941040   941207 (51244820) C Helitron-4_DR     RC/Helitron         (19976)  11892   11725  557319 *
   773   22.3  8.2  8.5  chr13               941142   941459 (51244568) + Copia-11B_DR-LTR  LTR/Gypsy?              102    418    (50)  557320  
   529   21.0  3.3  3.8  chr13               941465   941677 (51244350) + Mariner-N38_DR    DNA/TcMar-Tc1           335    546     (1)  557321  
   222   16.7  0.0  0.0  chr13               941649   941684 (51244343) + Merlin-1_DR       DNA/Merlin             2145   2180  (8347)  557322 *
  1676   18.5  2.2  6.6  chr13               941653   941689 (51244338) C Merlin-1_DR       DNA/Merlin           (5801)   4726    4425  557323  
  2400    9.6  3.0  0.5  chr13               941690   942054 (51243973) + HE1_DR1           SINE/tRNA-V-RTE           1    374    (28)  557324  
   726   15.4  2.5  7.1  chr13               941929   942089 (51243938) C Helitron-N4_DR    RC/Helitron           (568)    595     442  557325 *
   250    6.1  0.0  0.0  chr13               942244   942276 (51243751) + hAT-24N1_DR       DNA/hAT-Ac             1483   1515    (12)  557326  
   207   25.2  0.0  8.8  chr13               942268   942341 (51243686) + CATCH2I_DR        LTR/Pao                3459   3526  (2299)  557327 *
  1417   11.5 10.8  0.2  chr13               942633   942893 (51243134) C EnSpm-N21_DR      DNA/CMC-EnSpm           (2)    477     154  557328  
   383   13.9  0.7  7.6  chr13               942858   942997 (51243030) + Harbinger1_DR     DNA/PIF-Harbinger      2728   2858  (1603)  557329 *
   499    5.5  4.5  0.9  chr13               942894   943004 (51243023) + EnSpm-N36B_DR     DNA/CMC-EnSpm          3052   3166   (250)  557330  
   446    6.3  2.7  0.0  chr13               942914   943024 (51243003) + Mariner-N5C_DR    DNA/TcMar              1401   1514  (6407)  557331 *
   442   12.6  1.3  5.2  chr13               942916   943074 (51242953) C DNA6-6_DR         DNA                  (3411)   7870    7718  557332 *
   285   22.1 17.9  0.0  chr13               942983   943122 (51242905) + HATN1_DR          DNA/hAT                  80    244   (183)  557333 *
   633    9.9  4.0  0.0  chr13               943126   943226 (51242801) + EnSpm-N5_DR       DNA/CMC-EnSpm             1    105   (185)  557334  
   315    5.4 18.0  0.5  chr13               943189   943262 (51242765) C EnSpm-N5_DR       DNA/CMC-EnSpm        (1111)    181     104  557335 *
   310   16.6  6.0  3.9  chr13               943238   943337 (51242690) C EnSpm-N48_DR      DNA/CMC-EnSpm        (1592)   1986    1885  557336 *
   285   19.1  3.1  2.1  chr13               943255   943350 (51242677) + Ginger1-N1_DR     DNA/Ginger-1            287    383  (2275)  557337 *
   248   17.0  5.6  2.1  chr13               943280   943369 (51242658) + hAT-10_DR         DNA/hAT-Tip100         4177   4269   (211)  557338 *
   322   18.9  6.4  2.6  chr13               943389   943497 (51242530) + HATN1_DR          DNA/hAT                 117    229   (198)  557339  
   226    7.8  3.2  5.4  chr13               943577   943671 (51242356) + DNA-6-N2_DR       DNA                     779    871  (4185)  557340 *
   754   11.9  0.0  0.0  chr13               943595   943894 (51242133) + (TTA)n            Simple_repeat             1    300     (0)  557341  
   273   12.1  0.0  0.0  chr13               943837   943902 (51242125) C DNA-6-N2_DR       DNA                   (792)   4264    4199  557342 *
   231   21.5  4.5  2.9  chr13               943890   943956 (51242071) C DNA6-6_DR         DNA                  (3366)   7915    7848  557343 *
   474   12.3  5.9 17.3  chr13               943928   944113 (51241914) + Mariner-N19_DR    DNA/TcMar-ISRm11        609    776   (710)  557344  
  2026    9.6  5.9  0.0  chr13               944390   944692 (51241335) + MuDR-N2_DR        DNA/MULE-MuDR             1    321     (2)  557345  
   921   12.5  0.6  0.6  chr13               944840   944857 (51241170) C Ginger1-N1_DR     DNA/Ginger-1          (270)   2388    2299  557346  
  1005    9.3  0.0  0.0  chr13               944858   945007 (51241020) + (TCTG)n           Simple_repeat             3    152     (0)  557347  
  3976   10.0 13.5  0.3  chr13               945008   945697 (51240330) + TDR2              DNA/TcMar-Tc1            16    796   (141)  557348  
   921   12.5  0.6  0.6  chr13               945008   945018 (51241009) C Ginger1-N1_DR     DNA/Ginger-1          (270)   2298    2231  557346 *
  1252   12.1  9.1  0.4  chr13               945705   945945 (51240082) + EnSpm-N21_DR      DNA/CMC-EnSpm           217    478     (1)  557349  
   495   18.9  2.3  0.8  chr13               945946   946073 (51239954) + HATN12_DR         DNA/hAT-Ac              382    511    (68)  557350  
   528    9.9  0.0  1.2  chr13               946098   946179 (51239848) + EnSpm-N21_DR      DNA/CMC-EnSpm            65    145   (334)  557351  
   285   19.4  2.9  0.0  chr13               946176   946241 (51239786) + HATN12B_DR        DNA/hAT-Ac              557    680    (15)  557352 *
  1104   13.5  1.2  0.6  chr13               946294   946464 (51239563) + HATN8_DR          DNA/Zisupton             41    212    (43)  557353  
   876   13.7  0.0  1.3  chr13               946524   946678 (51239349) + DNA11TA1_DR       DNA/CMC-EnSpm            48    200     (3)  557354  
   519   17.1 15.5  0.0  chr13               946679   946803 (51239224) + HATN12_DR         DNA/hAT-Ac              433    577     (2)  557355  
   426   12.1  0.0  0.0  chr13               947115   947180 (51238847) + L2-1B_DR          LINE/L2                 768    833   (175)  557356  
   335   18.2  0.0  1.3  chr13               947181   947258 (51238769) C Zisupton-6_DR     DNA/Zisupton        (13048)   9068    8992  557357 *
   839    7.4  0.0  1.6  chr13               947199   947321 (51238706) + CryptonV-3_DR     DNA/Crypton-V          1029   1149 (22304)  557358  
   242   22.6  2.8  1.0  chr13               947241   947336 (51238691) + EnSpm-N36B_DR     DNA/CMC-EnSpm          2693   2825   (591)  557359 *
   959   14.1 24.1  1.5  chr13               947334   947557 (51238470) C DNA8-17_DR        DNA/hAT-Tip100        (278)   1535    1262  557360  
   349   22.9  1.3  4.8  chr13               948029   948179 (51237848) + Gypsy-31-LTR_DR   LTR/Gypsy                10    155   (799)  557361 *
   694   16.4  3.0 17.8  chr13               948070   948317 (51237710) + DNA-N43_DR        DNA/TcMar-Fot1          533    714   (340)  557362  
   408   32.5  2.1 14.2  chr13               948071   948551 (51237476) + Zisupton-6_DR     DNA/Zisupton           8497   8926 (13190)  557363 *
   220   17.6  4.3  2.8  chr13               948505   948574 (51237453) + hAT-2_DR          DNA/hAT-Charlie        2411   2481    (55)  557364 *
   219   22.4  8.6  0.0  chr13               948525   948582 (51237445) + Gypsy118-LTR_DR   LTR/Gypsy               478    540   (493)  557365 *
  2034   13.2  6.0  1.4  chr13               948611   948630 (51237397) + EnSpm-N10_DR      DNA/CMC-EnSpm          3412   3531  (5777)  557366  
  2225    9.8  3.4  0.0  chr13               948631   948955 (51237072) + DNA8-17_DR        DNA/hAT-Tip100         1332   1667   (146)  557367  
  2034   13.2  6.0  1.4  chr13               948956   948993 (51237034) + EnSpm-N10_DR      DNA/CMC-EnSpm          3532   3781  (5527)  557366  
   244   19.1  0.0  6.3  chr13               949009   949092 (51236935) C Merlin-N1_DR      DNA/Merlin            (284)     85       7  557368  
  1128   14.1  1.6  6.9  chr13               949118   949361 (51236666) + Merlin-N1_DR      DNA/Merlin              138    369     (0)  557369  
   475   17.0  4.0  1.0  chr13               949362   949462 (51236565) + hAT-N50B_DR       DNA/hAT-Ac              123    226   (522)  557370  
   836   13.1  6.9  0.4  chr13               949557   949745 (51236282) C DNA-2-30B_DR      DNA                   (202)    211       1  557371  
   348   18.4 11.7  9.6  chr13               949746   949773 (51236254) C DNA-8-26_DR       DNA/hAT-Tip100        (834)   1340    1309  557372  
   303   11.7  2.8 15.9  chr13               950384   950454 (51235573) + DNA2-16_DR        DNA                    4846   4908 (13143)  557373 *
   918   15.3  0.0  1.3  chr13               950445   950596 (51235431) + HarbingerN5_DR    DNA/PIF-Harbinger       712    861     (0)  557374  
   511   22.8  4.3  2.1  chr13               950582   950596 (51235431) C DNA2-14_DR        DNA                  (4930)   2692    2551  557375 *
   657   20.5  0.0  1.6  chr13               950597   950720 (51235307) C HAT1-N1B_DR       DNA/hAT-Ac            (468)    271     150  557376  
   925   11.3  0.3  1.0  chr13               951071   951118 (51234909) + SAT-4_DR          Satellite                 1     74   (771)  557377  
   275   39.2  2.1  2.2  chr13               951119   951427 (51234600) C Copia-13G_DR-I    LTR/Gypsy?           (1295)    954     479  557378  
   925   11.3  0.3  1.0  chr13               951428   951921 (51234106) + SAT-4_DR          Satellite                75    845     (0)  557377  
   890   11.1  2.0  4.5  chr13               952392   953206 (51232821) + SAT-4_DR          Satellite                 1    794     (0)  557379  
  1322   15.2  4.1 11.8  chr13               953217   953563 (51232464) + TDR13D            DNA                     474    731    (31)  557380 *
  2801   15.1  5.0  1.1  chr13               953327   953842 (51232185) + SAT-18_DR         Satellite              2088   2623   (842)  557381  
  1270   13.9  1.4  1.1  chr13               953652   953873 (51232154) + TDR13D            DNA                     455    762     (0)  557382 *
   250   23.0 12.2  6.8  chr13               954195   954292 (51231735) + hAT-N194_DR       DNA/hAT-Charlie         927   1029   (773)  557383  
  1031   14.8  6.8  2.9  chr13               954293   954529 (51231498) + Merlin-N3_DR      DNA/Merlin               10    255     (0)  557384  
   223   10.0  0.0  0.0  chr13               954551   954580 (51231447) C TDR22             DNA                     (0)   1255    1226  557385  
  1280    8.3  4.7  4.2  chr13               954619   954832 (51231195) C TDR22             DNA                   (221)   1034     820  557385  
   341   14.0  0.0  0.0  chr13               954860   954916 (51231111) C DNA-N15_DR        DNA                   (272)    133      77  557386 *
   358   10.9  0.0  0.0  chr13               954914   954968 (51231059) C DNA-N15_DR        DNA                   (272)    133      79  557386  
   370   12.7  0.0  0.0  chr13               954970   955024 (51231003) C DNA-N15_DR        DNA                   (274)    131      77  557386  
   352   12.3  0.0  0.0  chr13               955022   955078 (51230949) C DNA-N15_DR        DNA                   (272)    133      77  557386 *
   333   14.6  0.0  0.0  chr13               955076   955130 (51230897) C DNA-N15_DR        DNA                   (272)    133      79  557386 *
   369   12.7  0.0  0.0  chr13               955132   955186 (51230841) C DNA-N15_DR        DNA                   (274)    131      77  557386  
   303   17.5  0.0  0.0  chr13               955184   955240 (51230787) C DNA-N15_DR        DNA                   (272)    133      77  557386 *
   321   15.8  0.0  0.0  chr13               955238   955294 (51230733) C DNA-N15_DR        DNA                   (272)    133      77  557386  
   292   14.6  3.6  0.0  chr13               955292   955346 (51230681) C DNA-N15_DR        DNA                   (272)    133      77  557386 *
   206   24.2  3.0  0.0  chr13               955294   955359 (51230668) C hAT-N160_DR       DNA/hAT-Ac            (921)   1243    1176  557387 *
   290   17.0  0.0  0.0  chr13               955344   955396 (51230631) C DNA-N15_DR        DNA                   (272)    133      81  557388  
   411    8.9  0.0  0.0  chr13               955399   955454 (51230573) C DNA-N15_DR        DNA                   (273)    132      77  557388  
   262   18.8  4.0 10.5  chr13               955452   955552 (51230475) C hAT-N53_DR        DNA/hAT-Ac           (1952)   1728    1634  557389 *
   266   15.7 15.7  0.0  chr13               955541   955551 (51230476) C hAT-N160_DR       DNA/hAT-Ac            (896)   1268    1189  557390  
   366    6.9  5.2  0.0  chr13               955552   955609 (51230418) C DNA-N15_DR        DNA                   (268)    137      77  557391  
   308   14.9 11.9  3.1  chr13               955553   955565 (51230462) C DNA-N15_DR        DNA                   (272)    133      59  557392 *
   431    7.0  0.0  0.0  chr13               955607   955663 (51230364) C DNA-N15_DR        DNA                   (272)    133      77  557393 *
   556   14.9  2.1  0.0  chr13               955661   955754 (51230273) C DNA-N15_DR        DNA                   (272)    133      38  557394  
   324    8.3  4.2  0.0  chr13               956403   956450 (51229577) C CryptonV-N7_DR    DNA/Crypton-V           (1)    283     234  557395  
   255   15.8  5.3  0.0  chr13               956450   956506 (51229521) + CryptonV-N6_DR    DNA/Crypton-V           386    445   (117)  557396 *
   591   15.5  7.5  2.6  chr13               956501   956646 (51229381) + Mariner-6_DR      DNA/TcMar-Tc1           205    357  (1272)  557397  
   394   25.5  0.0  0.0  chr13               956638   956739 (51229288) C CryptonV-N7_DR    DNA/Crypton-V          (33)    251     150  557395 *
  1411   11.4  0.0  0.0  chr13               956786   956978 (51229049) C LTR-11_DR-LTR     LTR                     (0)    193       1  557398  
   230   17.0  0.0  0.0  chr13               956990   957036 (51228991) + hAT-N48C_DR       DNA/hAT-Ac             1633   1679   (620)  557399  
   243   14.6  0.0  0.0  chr13               957113   957153 (51228874) + CryptonV-N6_DR    DNA/Crypton-V           403    443   (119)  557400  
   208   21.7  6.7  0.0  chr13               957427   957486 (51228541) + EnSpm-9_DR        DNA/CMC-EnSpm           893    956  (7664)  557401 *
   275   15.1  4.0  1.3  chr13               957446   957519 (51228508) C ENSPM-6_DR        DNA/CMC-EnSpm         (895)  31721   31646  557402 *
   914   10.8  6.6  0.0  chr13               957498   957663 (51228364) C hAT-N22C_DR       DNA/hAT-Ac             (24)    670     494  557403  
   200   22.2  9.3  5.6  chr13               957520   957531 (51228496) + LOOPERN2_DR       DNA/Kolobok-T2          862    950   (425)  557404 *
  1671    7.8  2.2  0.0  chr13               957677   957908 (51228119) C Mariner-N7_DR     DNA/TcMar               (3)    258      22  557405  
  1239    8.4 14.8  2.2  chr13               957947   958192 (51227835) C hAT-N22C_DR       DNA/hAT-Ac            (326)    368     139  557403  
  2868   11.7 28.3  0.0  chr13               958200   958765 (51227262) + TDR13B2           DNA                       1    726    (53)  557406  
   395   20.0  2.5 16.2  chr13               958845   959005 (51227022) + CryptonV-N6_DR    DNA/Crypton-V            38    179   (383)  557407 *
   412   15.1  0.0  6.2  chr13               959003   959087 (51226940) C L2-3_DRe          LINE/L2                 (8)   5060    4981  557408 *
   440   23.9  5.4  0.0  chr13               959072   959201 (51226826) C MuDR-2_DR         DNA/MULE-MuDR        (3662)  20271   20135  557409 *
  1632   10.7 22.4  0.0  chr13               959095   959393 (51226634) + SINE2-4_DR        SINE/tRNA-V-RTE           6    371     (0)  557410  
   642   33.5  3.6  4.2  chr13               959256   959616 (51226411) + Penelope-1_DR     LINE/Penelope          3733   4091   (355)  557411 *
  1343   20.1 21.4  0.2  chr13               959394   959540 (51226487) + EnSpm-6N1_DR      DNA/CMC-EnSpm          6063   6587  (2649)  557412  
   421   24.3  6.9  0.5  chr13               959477   959650 (51226377) + Polinton-1_DR     DNA/Maverick          17598  17782   (703)  557413 *
   760    3.0  3.0  0.0  chr13               959479   959612 (51226415) + hAT-N131_DR       DNA/hAT-Ac              196    333  (1731)  557414 *
  1064   13.6 33.3  0.8  chr13               959602   960000 (51226027) C TDR7              DNA                    (13)    528       1  557415  
   682   14.6  2.0  0.0  chr13               959613   959629 (51226398) + Zisupton-6_DR     DNA/Zisupton           9339   9492 (12624)  557416 *
   300   24.2  8.6  0.0  chr13               959630   959676 (51226351) C ZFERV-2-I_DR      LTR/ERV1             (9708)    856     642  557417  
   448   25.1  0.0  6.2  chr13               959866   960018 (51226009) + EnSpm-N13_DR      DNA/CMC-EnSpm          5846   5989 (16160)  557418  
  2390   11.1  2.0  0.0  chr13               960372   960713 (51225314) C Harbinger-4N1_DR  DNA/PIF-Harbinger       (0)   1021     673  557419  
  1087   13.9  9.6  0.7  chr13               960692   960892 (51225135) + TDR13             DNA                     402    771     (1)  557420 *
   231   16.3  4.1  0.0  chr13               960933   960981 (51225046) C Merlin-N2_DR      DNA/Merlin            (195)    546     496  557421  
  5897   10.9  8.0 16.5  chr13               961468   962909 (51223118) + Helitron-N5B_DR   RC/Helitron              88   1424   (223)  557422  
   288    9.7  0.0  1.6  chr13               962897   962959 (51223068) C EnSpm-7_DR        DNA/CMC-EnSpm        (3887)   7147    7086  557423 *
   555   18.6 23.7  2.8  chr13               963256   963521 (51222506) C EnSpm-N13_DR      DNA/CMC-EnSpm        (3811)  18338   18019  557424  
   420    8.4  1.4  3.5  chr13               965341   965488 (51220539) C Helitron-4_DR     RC/Helitron         (19896)  11972   11828  557425  
   384   10.1  0.0  0.7  chr13               965372   965386 (51220641) + Helitron-4_DR     RC/Helitron           11809  11944 (19922)  557426 *
   601    4.0  0.0  8.0  chr13               965392   965499 (51220528) C piggyBac-N5_DR    DNA/PiggyBac?         (886)   1250    1151  557427  
   369   15.3 10.3  0.6  chr13               965397   965541 (51220486) C DNA8-26_DR        DNA                  (3037)   1493    1335  557428 *
   339   19.7  1.7  4.7  chr13               965542   965569 (51220458) C EnSpm-N17_DR      DNA/TcMar            (3158)   2032    1865  557429  
   684   18.1  4.0  4.0  chr13               966081   966099 (51219928) C DNA6-6_DR         DNA                  (4061)   7220    7048  557430  
   870   14.5  0.7  1.3  chr13               966100   966253 (51219774) + hAT-N137_DR       DNA/hAT-Ac             2328   2480  (1091)  557431  
   718   11.5  0.0  3.3  chr13               966383   967289 (51218738) + (TAA)n            Simple_repeat             1    877     (0)  557432  
   286   36.0  0.0  0.6  chr13               967144   967224 (51218803) + DIRS-4_DR         LTR/Ngaro               205    341  (6455)  557433 *
   313   13.2  0.0  0.0  chr13               967225   967300 (51218727) + (CAA)n            Simple_repeat             2     77     (0)  557434  
   378   12.5 15.3  0.0  chr13               967301   967372 (51218655) + SINE3-1           SINE/5S-Deu-L2          386    468   (122)  557435  
   286   36.0  0.0  0.6  chr13               967301   967322 (51218705) + DIRS-4_DR         LTR/Ngaro               342    382  (6414)  557433 *
   208   17.9  0.0  6.7  chr13               967389   967436 (51218591) + Merlin-N1_DR      DNA/Merlin              323    367     (2)  557436  
  1441   18.4  0.3  6.4  chr13               967798   968146 (51217881) C TE-X-16_DR        DNA/Crypton-A           (1)    352      24  557437  
   824   15.9  1.3  0.7  chr13               968011   968162 (51217865) C SAT-10_DR         Satellite             (124)   1474    1322  557438 *
   941    9.1  3.1  0.1  chr13               968167   969159 (51216868) C SAT-4_DR          Satellite               (7)   1022       1  557439  
   505   15.2 34.3  1.5  chr13               969170   969370 (51216657) + CryptonV-N6_DR    DNA/Crypton-V           279    544    (18)  557440  
   237   22.5  1.4  0.0  chr13               969581   969651 (51216376) + DIRS-8B_DR        LTR/Ngaro              4847   4918  (2395)  557441 *
   304   19.4  1.4  0.0  chr13               969589   969660 (51216367) + EnSpm-7_DR        DNA/CMC-EnSpm          7112   7184  (3850)  557442 *
  2046   13.7 10.5  0.0  chr13               969649   970073 (51215954) C Tc1-4_DR          DNA/TcMar-Tc1         (161)   1411     799  557443  
   887   11.8  0.0  0.8  chr13               970079   970682 (51215345) C SAT-4_DR          Satellite               (2)    599       1  557444 *
  1611   15.0 14.1  0.2  chr13               970678   971038 (51214989) C EnSpm-N21_DR      DNA/CMC-EnSpm          (51)    428      18  557445  
   334   14.2  0.9  0.0  chr13               971418   971523 (51214504) C Helitron-2_DR     RC/Helitron         (21293)   6119    6013  557446 *
   524    7.1  0.0  0.8  chr13               971435   971562 (51214465) + Zisupton-7_DR     DNA/Zisupton          11425  11551  (5531)  557447  
   213   15.2  4.2  8.7  chr13               971519   971563 (51214464) + Ginger1-2_DR      DNA/Ginger-1           1183   1224  (5398)  557448 *
  1519   15.7  8.9 16.1  chr13               971564   972080 (51213947) C Kolobok-N5_DR     DNA/Kolobok-T2?         (0)    485       1  557449  
   225   15.6 31.2  0.0  chr13               972081   972143 (51213884) C L1-61_DR          LINE/L1                (22)   5197    5115  557450 *
   314   18.4 13.5  0.8  chr13               972131   972234 (51213793) + DNA-8-26_DR       DNA/hAT-Tip100         1317   1433   (741)  557451 *
   605    9.3  6.9  1.2  chr13               972151   972267 (51213760) C DNA-2-30B_DR      DNA                    (16)    397     284  557452  
  3652   12.1  2.9  1.3  chr13               972268   972863 (51213164) + Harbinger-4N1B_DR DNA/PIF-Harbinger         1    605   (558)  557453  
   724   12.4  0.0  1.6  chr13               972849   972971 (51213056) + Copia-11F_DR-LTR  LTR/Gypsy?              285    405    (40)  557454 *
   701   16.8  2.5  2.5  chr13               972850   973008 (51213019) C Copia-11_DR-LTR   LTR/Gypsy?            (291)    180      22  557455 *
   950   10.9  0.6  3.6  chr13               973163   973334 (51212693) C DNA-2-30_DR       DNA                   (221)    167       1  557452  
   369   10.9  2.0  0.0  chr13               973453   973553 (51212474) C Helitron-2_DR     RC/Helitron          (3702)  23710   23608  557456 *
   622    2.2  0.0  0.0  chr13               973475   973654 (51212373) + (CA)n             Simple_repeat             1    180     (0)  557457 *
   944   11.2  0.4 24.7  chr13               973560   973795 (51212232) + DNA-N43_DR        DNA/TcMar-Fot1          533    722   (332)  557458  
   329   13.6  0.0  4.2  chr13               973711   973726 (51212301) + Zisupton-6_DR     DNA/Zisupton           9369   9460 (12652)  557459 *
   359   11.2  0.0  0.0  chr13               973727   973806 (51212221) C Polinton-4N1_DR   DNA/Maverick         (5614)   4822    4743  557460  
   269    9.9  1.4  4.2  chr13               973749   973822 (51212205) C EnSpm-9_DR        DNA/CMC-EnSpm        (7647)    973     902  557461 *
  1102   16.1  0.0  1.7  chr13               974459   974865 (51211162) + (TCCA)n           Simple_repeat             1    532   (453)  557462  
  1001   12.6  0.0  0.0  chr13               974866   975116 (51210911) + (TCTA)n           Simple_repeat             1    251     (0)  557463  
  1102   16.1  0.0  1.7  chr13               975117   975461 (51210566) + (TCCA)n           Simple_repeat           533    985     (0)  557462 *
  1140   13.7  0.0  0.8  chr13               975310   975640 (51210387) + (TCTA)n           Simple_repeat             1    328     (0)  557464  
   733   20.4 16.4  5.1  chr13               975462   975613 (51210414) C Polinton-4_DR     DNA/Maverick         (7446)  12821   12319  557465 *
   973   15.4  0.4  1.6  chr13               975478   975525 (51210502) + (TCCA)n           Simple_repeat             1    125   (167)  557466  
   701   28.4  0.0  3.9  chr13               975526   975712 (51210315) + (TCCG)n           Simple_repeat             1    180     (0)  557467  
   461   12.8  0.0  3.5  chr13               975696   975784 (51210243) C Polinton-4_DR     DNA/Maverick         (7591)  12696   12611  557468 *
   973   15.4  0.4  1.6  chr13               975713   975773 (51210254) + (TCCA)n           Simple_repeat           126    292     (0)  557466  
   290   20.3 16.2  1.7  chr13               976355   976393 (51209634) + Merlin-1_DR       DNA/Merlin             4312   4431  (6096)  557469 *
   329   13.9  0.0  6.9  chr13               976384   976445 (51209582) C DNA-X-3_DR        DNA                  (1029)    445     388  557470 *
   373   15.8  0.0  0.0  chr13               976402   976458 (51209569) C CryptonV-N5_DR    DNA/Crypton-V       (20389)   4148    4092  557471  
  1174    6.3  6.3  0.0  chr13               976566   976723 (51209304) + LOOPERN4B_DR      DNA/Kolobok-T2          241    408    (95)  557472  
   240   14.3  1.9  6.0  chr13               976769   976820 (51209207) C RTEX-5_DR         LINE/RTE-X             (10)   5887    5838  557473  
   915   10.1  1.2  3.7  chr13               977850   978014 (51208013) + EnSpm-N16_DR      DNA/CMC-EnSpm             1    161    (41)  557474  
  1425    9.9  5.6  0.0  chr13               978090   978302 (51207725) C TDR13             DNA                     (0)    772     548  557475  
  1678    7.5  1.3  0.4  chr13               978551   978777 (51207250) C Mariner-N8_DR     DNA/TcMar               (0)    229       1  557476  
   255   14.0  8.0  0.0  chr13               978738   978787 (51207240) + ENSPM-6_DR        DNA/CMC-EnSpm         17878  17931 (14685)  557477 *
   846   12.5  4.3  1.8  chr13               978907   979069 (51206958) C EnSpm-N16_DR      DNA/CMC-EnSpm          (12)    190      24  557478  
   564   16.0  8.6  5.8  chr13               979299   979484 (51206543) C EnSpm-N16_DR      DNA/CMC-EnSpm           (6)    196       6  557479  
   258   19.8  3.7  0.0  chr13               979538   979618 (51206409) + IS3EU-4_DR        DNA/IS3EU              4298   4381 (10648)  557480  
   220   16.3  0.0  2.0  chr13               979587   979636 (51206391) C EnSpm-8_DR        DNA/CMC-EnSpm        (8813)    628     580  557481 *
   433   27.3  0.9  5.1  chr13               979681   979904 (51206123) C Gypsy164-LTR_DR   LTR/Gypsy             (166)    215       1  557482  
   311    8.2  6.1  0.0  chr13               979907   979955 (51206072) + EnSpm-N10_DR      DNA/CMC-EnSpm          9248   9299     (9)  557483  
   258   19.0  0.0  1.7  chr13               980008   980066 (51205961) + EnSpm-21_DR       DNA/CMC-EnSpm          6271   6328  (2822)  557484 *
   288   24.2  6.8  3.8  chr13               980034   980136 (51205891) C Zisupton-7_DR     DNA/Zisupton        (12406)   4676    4571  557485  
   314   17.3  0.0  0.0  chr13               980255   980306 (51205721) + DNA-N15_DR        DNA                      72    123   (282)  557486  
   276   18.4  0.0  0.0  chr13               980348   980396 (51205631) + DNA-N15_DR        DNA                      71    119   (286)  557487  
   265   16.0  0.0  4.0  chr13               980445   980496 (51205531) C DNA-N15_DR        DNA                   (275)    130      81  557488  
   297   16.4  0.7 29.6  chr13               980520   980658 (51205369) C DNA-N15_DR        DNA                   (286)    119      12  557489  
   555   14.9  6.7  6.0  chr13               981205   981354 (51204673) C EnSpm-N26B_DR     DNA/CMC-EnSpm          (25)    196      46  557490  
  1125   17.2  3.8  3.1  chr13               981356   981673 (51204354) + DNA-2-30B_DR      DNA                      89    408     (5)  557491  
   233   15.3 19.6  5.5  chr13               982117   982131 (51203896) C DNA-N33_DR        DNA                  (1016)    687     660  557492  
   525   20.9 19.5  1.3  chr13               982132   982393 (51203634) C ANGEL             DNA/Kolobok             (0)    309       1  557493  
   205   17.1  0.0  6.4  chr13               982351   982362 (51203665) C hAT-N134_DR       DNA/hAT?              (283)    782     739  557494 *
   211   14.3  0.0  0.0  chr13               982363   982397 (51203630) + Kolobok-N10_DR    DNA/Kolobok             609    643     (0)  557495 *
   220    3.7  0.0  0.0  chr13               982372   982398 (51203629) C EnSpm-N1_DR       DNA/CMC-EnSpm        (1850)    680     654  557496  
   490   25.3  3.4  0.7  chr13               982620   982658 (51203369) C piggyBac-N13B_DR  DNA/PiggyBac          (438)    963     813  557497  
   552   22.2  0.0  0.0  chr13               982659   982766 (51203261) C HATN8_DR          DNA                    (93)    162      55  557498  
   729   23.7  9.2  0.8  chr13               982778   983015 (51203012) C DNA6-1B_DR        DNA/hAT-hAT5          (413)    423     166  557499  
   204   19.6 10.9  0.0  chr13               983025   983070 (51202957) C hAT-N35B_DR       DNA/hAT-Ac            (956)    656     606  557500  
   843   25.8  4.0  3.6  chr13               983224   983525 (51202502) C DNA6-1B_DR        DNA/hAT-hAT5          (359)    477     175  557501  
   226   18.0  4.0  0.0  chr13               983517   983566 (51202461) C HATN8_DR          DNA                   (199)     56       5  557498 *
  2077    5.1  0.0  0.0  chr13               983806   984060 (51201967) C HATN8_DR          DNA/Zisupton            (0)    255       1  557502  
   216    3.5  0.0  0.0  chr13               984037   984065 (51201962) C ENSPM-2N_DR       DNA/CMC-EnSpm         (822)    716     688  557503 *
  1022   26.6  8.7  0.3  chr13               984209   984506 (51201521) + Harbinger-N10_DR  DNA/PIF-Harbinger         1    323     (5)  557504  
   381   15.2  4.2  4.2  chr13               984711   984806 (51201221) C DNA6-1B_DR        DNA/hAT-hAT5          (330)    506     411  557505  
   252   21.9  6.2  0.0  chr13               984825   984888 (51201139) C Harbinger-N25_DR  DNA/PIF-Harbinger     (360)    216     149  557506  
  1358   15.9 27.6  0.4  chr13               984986   985394 (51200633) C Mariner-N38_DR    DNA/TcMar-Tc1           (0)    547      28  557507  
   352   17.2 19.5  2.3  chr13               985302   985414 (51200613) + hAT-N164_DR       DNA/hAT-Tip100         1232   1363   (677)  557508 *
   241   23.2  0.0  0.0  chr13               986298   986353 (51199674) C ANGEL             DNA/Kolobok           (253)     56       1  557509 *
   252    6.1  0.0  0.0  chr13               986325   986357 (51199670) C Kolobok-N10_DR    DNA/Kolobok           (610)     33       1  557510  
   216   15.2  0.0  0.0  chr13               986331   986363 (51199664) C EnSpm-N1_DR       DNA/CMC-EnSpm        (1849)    681     649  557496 *
   205   12.5  0.0  0.0  chr13               986990   987021 (51199006) + DNA6-1_DR         DNA/hAT-hAT5            684    715   (434)  557511  
   201   15.8  0.0 11.1  chr13               987000   987049 (51198978) C EnSpm-17_DR       DNA/CMC-EnSpm        (6549)   2727    2683  557512 *
  1722   15.2  6.0  0.5  chr13               987073   987422 (51198605) C Merlin-N1_DR      DNA/Merlin              (0)    369       1  557513  
   824   16.6  6.5  0.0  chr13               987630   987659 (51198368) + Mariner-N31_DR    DNA/TcMar-Tc1             9     86   (454)  557514  
   883   10.3  0.6  1.2  chr13               987660   987826 (51198201) + hAT-N202_DR       DNA/hAT-Tip100          543    708  (1177)  557515  
   824   16.6  6.5  0.0  chr13               987827   987906 (51198121) + Mariner-N31_DR    DNA/TcMar-Tc1            87    303   (237)  557514  
   320   16.8 13.8  3.3  chr13               987920   988029 (51197998) C DNA-N15_DR        DNA                   (231)    174      58  557516  
   256   22.3  6.8  3.8  chr13               987951   988068 (51197959) C hAT-N160_DR       DNA/hAT-Ac            (899)   1265    1184  557517 *
   352   17.6 22.8  1.5  chr13               988858   989019 (51197008) C Mariner-N38_DR    DNA/TcMar-Tc1           (1)    546     351  557518  
   790   18.5  7.7  4.0  chr13               989026   989245 (51196782) C ANGEL             DNA/Kolobok             (0)    309      82  557519  
   319    0.0  0.0  0.0  chr13               989291   989339 (51196688) C DNA9-3_DR         DNA/MULE-MuDR?       (1919)   9460    9412  557520  
   289   12.5  0.0  4.2  chr13               989309   989358 (51196669) C HATN15_DR         DNA/hAT-Ac            (519)    561     514  557521 *
   281   12.2  4.0  0.0  chr13               989340   989364 (51196663) + Zisupton-6_DR     DNA/Zisupton          16527  16603  (5513)  557522 *
  1608   15.5  8.7  0.5  chr13               989526   989895 (51196132) + DNA-2-30B_DR      DNA                       4    403    (10)  557523  
   680   23.3  4.3  4.3  chr13               989939   990149 (51195878) C HATN1_DR          DNA/hAT                 (1)    426     216  557524  
  2502    6.1 12.9  0.7  chr13               990151   990514 (51195513) + TC1DR3B           DNA/TcMar-Tc1             1    408   (481)  557525  
  4085    6.5  5.0  0.0  chr13               990521   991085 (51194942) + TC1DR3            DNA/TcMar-Tc1           633   1225     (0)  557526  
   220   15.1  3.0  9.7  chr13               991100   991165 (51194862) C DNA9-5_DR         DNA                  (1823)   3104    3043  557527 *
   242   21.8  3.8  1.2  chr13               991107   991185 (51194842) C ENSPM-6_DR        DNA/CMC-EnSpm       (18592)  14024   13944  557528  
   227   13.1  0.0  7.6  chr13               991264   991277 (51194750) + ERV1-N3-I_DR      LTR/ERV1               3646   3737   (854)  557529  
   280   15.3  2.4  0.0  chr13               991278   991362 (51194665) + Helitron-2_DR     RC/Helitron            6009   6095 (21317)  557530 *
   295   10.8  0.0  0.0  chr13               991294   991367 (51194660) C Polinton-4N1_DR   DNA/Maverick         (5644)   4792    4719  557531 *
   777   20.5  0.7 21.5  chr13               991307   991604 (51194423) + HATN11B_DR        DNA/hAT                 229    475   (215)  557532  
   347   26.2 11.9  4.9  chr13               991368   991385 (51194642) + EnSpm-21_DR       DNA/CMC-EnSpm          6139   6159  (2991)  557533 *
   366   23.1  8.5  5.8  chr13               991386   991702 (51194325) C EnSpm-9_DR        DNA/CMC-EnSpm        (7557)   1063     739  557534 *
   729   26.1  0.0  4.2  chr13               991490   991535 (51194492) + (CA)n             Simple_repeat             1    167   (738)  557535  
   660   18.6  0.0 15.2  chr13               991536   991732 (51194295) + ERV1-N3-I_DR      LTR/ERV1               3593   3763   (828)  557536  
   347   26.2 11.9  4.9  chr13               991703   992394 (51193633) + EnSpm-21_DR       DNA/CMC-EnSpm          6160   6978  (2172)  557533 *
   593   26.1  0.0  7.4  chr13               991716   991918 (51194109) + DNA-N43_DR        DNA/TcMar-Fot1          530    718   (336)  557537  
   413   24.6  0.0  5.4  chr13               991793   992031 (51193996) C Zisupton-7_DR     DNA/Zisupton         (5546)  11536   11370  557538 *
   361   26.2  0.0  0.0  chr13               991953   992078 (51193949) + Polinton-1_DR     DNA/Maverick          17599  17724   (761)  557539 *
   667   19.1  0.0 17.3  chr13               992011   992200 (51193827) C Zisupton-7_DR     DNA/Zisupton         (5546)  11536   11375  557540  
   397   24.3  1.2  6.1  chr13               992066   992236 (51193791) + Polinton-1_DR     DNA/Maverick          17566  17728   (757)  557541 *
   217   31.2  3.4  5.4  chr13               992229   992283 (51193744) + DNA-N43_DR        DNA/TcMar-Fot1          517    718   (335)  557542 *
   729   26.1  0.0  4.2  chr13               992237   992434 (51193593) + (CA)n             Simple_repeat           168    905     (0)  557535  
   329   29.8  0.0  0.0  chr13               992284   992434 (51193593) C Zisupton-7_DR     DNA/Zisupton         (5547)  11535   11385  557543 *
  1323   12.2  5.9  0.0  chr13               992763   992983 (51193044) C HE1_DR1           SINE/tRNA-V-RTE        (32)    370     137  557544  
   409   18.4  8.4  3.6  chr13               992891   992997 (51193030) C DNAX-25B_DR       DNA/Zisupton         (1041)   2497    2386  557545 *
   304   15.5  0.9  4.2  chr13               993046   993081 (51192946) + (TAA)n            Simple_repeat             1     83   (136)  557546  
   266   12.1  1.5 14.2  chr13               993082   993216 (51192811) + DNA-6-N2_DR       DNA                    4189   4308   (748)  557547 *
   692   17.2  1.7 12.5  chr13               993108   993346 (51192681) C DNA-1-7_DR        DNA/PIF-Harbinger     (545)    893     678  557548  
   304   15.5  0.9  4.2  chr13               993217   993272 (51192755) + (TAA)n            Simple_repeat            84    219     (0)  557546 *
   344    9.7  0.0  6.5  chr13               993477   993608 (51192419) C DNA-6-N2_DR       DNA                   (745)   4311    4188  557549  
   403   18.8  0.0  0.0  chr13               993632   993807 (51192220) + (TAA)n            Simple_repeat             2    177     (0)  557550  
   234   18.6  4.0  4.0  chr13               993744   993844 (51192183) + DNA8-9_DR         DNA/hAT-Ac              748    848   (603)  557551 *
   774    8.7  4.3  0.8  chr13               993819   993934 (51192093) C TDR19             DNA/hAT-Charlie        (90)    315     196  557552  
   260   13.8  0.0  3.5  chr13               994523   994582 (51191445) + EnSpm-N21_DR      DNA/CMC-EnSpm             1     58   (421)  557553  
   634   14.1 13.3  0.6  chr13               994626   994762 (51191265) + DNA-2-30B_DR      DNA                     104    258   (155)  557554  
  1128   13.7 34.1  0.3  chr13               994763   995025 (51191002) C TDR23             DNA                     (0)   1147     796  557555  
  4478   12.6  1.5  4.2  chr13               995026   995814 (51190213) + Harbinger-4N1B_DR DNA/PIF-Harbinger         1    769   (394)  557556  
   862   10.7  0.8  0.0  chr13               995821   995951 (51190076) C TDR2              DNA/TcMar-Tc1           (3)    934     803  557557  
   507   16.5 15.0  0.0  chr13               996000   996126 (51189901) + DNA-2-30B_DR      DNA                     247    392    (21)  557558  
   283   27.5  0.0  0.0  chr13               996699   996767 (51189260) + EnSpm-N27B_DR     DNA/CMC-EnSpm           105    173     (0)  557559  
  2978    7.3  0.0  0.5  chr13               996829   997215 (51188812) + SINE3-1a          SINE/5S-Deu-L2            2    386   (184)  557560  
  1423   14.7  6.7  1.1  chr13               997206   997459 (51188568) + DNA-3-6_DR        DNA/Zator?              225    492    (93)  557561 *
   375    7.3  3.6  0.0  chr13               997495   997549 (51188478) C DNA-N15_DR        DNA                   (272)    133      77  557562  
   260   21.2 11.2  0.0  chr13               997522   997547 (51188480) C hAT-N53B_DR       DNA/hAT-Ac           (2628)   1549    1462  557563 *
   334    9.4  5.7  0.0  chr13               997548   997600 (51188427) C DNA-N15_DR        DNA                   (273)    132      77  557564  
   275   14.6  3.6  0.0  chr13               997598   997652 (51188375) C DNA-N15_DR        DNA                   (272)    133      77  557564 *
   338   18.2  0.0  0.0  chr13               997650   997715 (51188312) C DNA-N15_DR        DNA                   (272)    133      68  557564  
   282   23.1  3.2  4.3  chr13               997651   997745 (51188282) + DNA-5-8_DR        DNA/hAT-hAT5            733    826   (654)  557565 *
   990   17.7  4.5  0.6  chr13               997716   997891 (51188136) + DNA-3-6_DR        DNA/Zator?              403    585     (0)  557566  
   296    7.3  0.0  0.0  chr13               997906   997946 (51188081) C DNA-N15_DR        DNA                   (288)    117      77  557562  
   268   19.5 10.8  0.0  chr13               997919   997944 (51188083) C hAT-N53_DR        DNA/hAT-Ac           (1951)   1729    1687  557567 *
   299    9.8  5.9  0.0  chr13               997945   997995 (51188032) C DNA-N15_DR        DNA                   (273)    132      79  557568  
   322    9.4  3.8  0.0  chr13               998022   998074 (51187953) C DNA-N15_DR        DNA                   (274)    131      77  557568  
   207   15.4  0.0  0.0  chr13               998154   998192 (51187835) C DNA-N15_DR        DNA                   (289)    116      78  557562  
  1981   13.4 11.6  1.3  chr13               998195   998549 (51187478) C HarbingerN6_DR    DNA/PIF-Harbinger       (0)    393       3  557569  
   329   12.7  3.6  0.0  chr13               998668   998722 (51187305) C DNA-N15_DR        DNA                   (272)    133      77  557570 *
   339   10.9  3.6  0.0  chr13               998720   998774 (51187253) C DNA-N15_DR        DNA                   (272)    133      77  557570  
   234   18.0 10.4  6.2  chr13               998723   998744 (51187283) C Zisupton-7_DR     DNA/Zisupton        (16606)    476     397  557571 *
   365    9.1  3.6  0.0  chr13               998772   998826 (51187201) C DNA-N15_DR        DNA                   (272)    133      77  557572  
   337   10.9  3.6  0.0  chr13               998824   998878 (51187149) C DNA-N15_DR        DNA                   (272)    133      77  557572 *
   381    7.3  3.6  0.0  chr13               998876   998930 (51187097) C DNA-N15_DR        DNA                   (272)    133      77  557572  
   332   12.7  3.6  0.0  chr13               998928   998982 (51187045) C DNA-N15_DR        DNA                   (272)    133      77  557572 *
   381    7.3  3.6  0.0  chr13               998980   999034 (51186993) C DNA-N15_DR        DNA                   (272)    133      77  557572  
   381    7.3  3.6  0.0  chr13               999032   999086 (51186941) C DNA-N15_DR        DNA                   (272)    133      77  557572  
   332   12.7  3.6  0.0  chr13               999084   999138 (51186889) C DNA-N15_DR        DNA                   (272)    133      77  557572 *
   371   10.5  0.0  1.8  chr13               999136   999193 (51186834) C DNA-N15_DR        DNA                   (272)    133      77  557572  
   318   16.9 10.6  5.9  chr13               999191   999303 (51186724) C DNA-N15_DR        DNA                   (272)    133      16  557573 *
   249   19.4 11.9  0.0  chr13               999280   999292 (51186735) C hAT-N160_DR       DNA/hAT-Ac            (900)   1264    1190  557574 *
   368    7.4  3.7  0.0  chr13               999293   999346 (51186681) C DNA-N15_DR        DNA                   (272)    133      78  557575  
   275   20.1  0.0  6.7  chr13               999415   999494 (51186533) C DNA-N15_DR        DNA                   (285)    120      46  557576  
  1563    9.1  1.6  0.8  chr13              1000272  1000526 (51185501) + DNA-TTAA-3_DR     DNA                     151    407   (772)  557577  
  1525   19.5  4.8  3.8  chr13              1000530  1000924 (51185103) C DNA8-28_DR        DNA/hAT              (3691)   3451    3053  557578 *
  2931   20.1 10.2  5.2  chr13              1000572  1001525 (51184502) C DNA-8-9_DR        DNA/hAT-Ac           (1286)   2433    1435  557579 *
  3783   12.5  3.3 13.0  chr13              1000975  1001823 (51184204) + DNA-TTAA-3_DR     DNA                     404   1179     (0)  557580  
   482   11.8  0.0  0.0  chr13              1001850  1001917 (51184110) + DNA-X-4_DR        DNA                    1178   1245     (0)  557581  
   544   20.2 12.8  0.6  chr13              1001987  1002135 (51183892) C TE-X-7_DR         LINE?/Penelope?       (533)    306     140  557582 *
  2229    9.8  7.6  0.0  chr13              1002009  1002365 (51183662) C HE1_DR1           SINE/tRNA-V-RTE        (18)    384       1  557583  
   404   23.8  9.8  6.5  chr13              1002136  1002171 (51183856) C CryptonV-N5_DR    DNA/Crypton-V       (20327)   4179    4012  557584 *
   499   20.9  2.6  1.9  chr13              1002752  1002907 (51183120) + DNA-2-30B_DR      DNA                       4    160   (253)  557585  
   209   21.9  0.6  1.8  chr13              1003028  1003199 (51182828) + Zisupton-7_DR     DNA/Zisupton          11361  11530  (5552)  557586 *
   234   11.9  1.7  2.2  chr13              1003066  1003246 (51182781) + T-rich            Low_complexity            1    180     (0)  557587  
   508   16.7  0.2  1.9  chr13              1003586  1003653 (51182374) + (TG)n             Simple_repeat             1    217     (0)  557588  
   477   15.2  1.3  1.3  chr13              1003654  1003806 (51182221) C ERV1-N3-I_DR      LTR/ERV1              (831)   3760    3608  557589 *
   713   13.0  0.0 11.9  chr13              1003696  1003836 (51182191) C ENSPM-6_DR        DNA/CMC-EnSpm         (842)  31774   31670  557590  
   230   16.3 16.2  0.8  chr13              1003915  1003940 (51182087) C Gypsy82-LTR_Dr    LTR/Gypsy             (528)    817     697  557591 *
   302   14.5  0.0  0.0  chr13              1003930  1004012 (51182015) + EnSpm-N46_DR      DNA/CMC-EnSpm?         2187   2269  (1471)  557592  
   302    6.4  6.3  1.2  chr13              1003941  1004019 (51182008) C Helitron-2_DR     RC/Helitron          (3719)  23693   23611  557593 *
   484   31.6  1.2  1.2  chr13              1003959  1004211 (51181816) + Zisupton-6_DR     DNA/Zisupton           8663   8915 (13201)  557594  
   430   13.1  0.9  0.9  chr13              1004132  1004239 (51181788) C Polinton-1_DR     DNA/Maverick          (804)  17681   17574  557595 *
  1223    3.8  0.0  0.6  chr13              1004264  1004420 (51181607) C Merlin-N1_DR      DNA/Merlin            (213)    156       1  557596  
   629   19.1 12.6  1.1  chr13              1004421  1004579 (51181448) C EnSpm-N48B_DR     DNA/CMC-EnSpm        (6033)    926     750  557597 *
   733   14.2  0.0  2.4  chr13              1004451  1004580 (51181447) + HE2_DR            SINE/tRNA-V-RTE         237    363     (0)  557598 *
   812   16.0  4.7  0.0  chr13              1004469  1004618 (51181409) + hAT-N137_DR       DNA/hAT-Ac             2593   2749   (822)  557599  
   693   14.4  6.0  1.9  chr13              1004581  1004599 (51181428) + DNAX-23_DR        DNA                   10244  10398  (1403)  557600 *
  6123    5.2  4.0  0.0  chr13              1005386  1006191 (51179836) + TC1DR3            DNA/TcMar-Tc1           220   1057   (168)  557601  
   330    6.2 23.3  7.1  chr13              1006605  1006690 (51179337) C DNA-2-30_DR       DNA                     (0)    388     290  557602  
   921    7.6  0.8  0.0  chr13              1006910  1007040 (51178987) C TDR22B            DNA                   (251)    997     866  557603  
  4668    5.8  7.7  0.0  chr13              1007041  1007661 (51178366) C DNA-1-3_DR        DNA/PIF-Harbinger       (0)    837     169  557604  
   286   12.2  0.0  0.0  chr13              1007682  1007730 (51178297) C TDR7              DNA                   (479)     62      14  557605  
  1868   12.9  9.7  0.0  chr13              1007732  1008040 (51177987) + TDR13             DNA                       2    340   (432)  557606 *
  3367   12.5  8.2  1.2  chr13              1008038  1008661 (51177366) C TDR22             DNA                   (357)    898     232  557607  
  1834   13.1 12.5  0.2  chr13              1008676  1009042 (51176985) C DNA-2-30B_DR      DNA                     (0)    413       2  557608  
   562   17.1  5.8  2.8  chr13              1009555  1009692 (51176335) C Mariner-10_DR     DNA/TcMar-Tc1        (1451)    146       5  557609  
  2113    4.7  0.0  0.0  chr13              1009723  1009977 (51176050) C HATN8_DR          DNA/Zisupton            (0)    255       1  557610  
   928   14.5  4.5  9.9  chr13              1009978  1010197 (51175830) C DNA7-N2_DR        DNA/hAT-hAT6          (323)   1691    1483  557611  
   228   11.1  0.0  0.0  chr13              1010196  1010231 (51175796) C TDR2              DNA/TcMar-Tc1         (861)     76      41  557612 *
  2038    5.5  0.0  0.4  chr13              1010232  1010487 (51175540) C HATN8_DR          DNA/Zisupton            (0)    255       1  557613  
   219    3.7  0.0  0.0  chr13              1010464  1010490 (51175537) + Mariner-N21_DR    DNA/TcMar               343    369   (651)  557614 *
   358   11.5  0.0  0.0  chr13              1010483  1010534 (51175493) C TDR2              DNA/TcMar-Tc1         (885)     52       1  557615  
   215   17.0  2.1  0.0  chr13              1010535  1010581 (51175446) C ENSPM-6_DR        DNA/CMC-EnSpm       (17978)  14638   14591  557616 *
  1201   12.5 10.4  4.6  chr13              1010548  1010815 (51175212) + hAT-N21B_DR       DNA/hAT-Ac              938   1220    (81)  557617  
   754   14.4  6.1  4.5  chr13              1011165  1011361 (51174666) C EnSpm-N16_DR      DNA/CMC-EnSpm           (2)    200       1  557618  
   260   17.6  2.5  6.6  chr13              1011434  1011512 (51174515) C DNA-N15_DR        DNA                   (161)    244     169  557619  
   653    9.9  5.4  5.4  chr13              1011531  1011679 (51174348) C DNA-2-30B_DR      DNA                     (0)    413     265  557620  
   315   14.1 18.6  2.5  chr13              1011739  1011840 (51174187) C DNA-2-30_DR       DNA                   (269)    119       2  557602  
   226   20.3  2.9  0.0  chr13              1011780  1011848 (51174179) C DNA-8-26_DR       DNA/hAT-Tip100        (769)   1405    1335  557621 *
   208   17.3  2.6  9.7  chr13              1011825  1011901 (51174126) C DNA-N15_DR        DNA                   (122)    283     212  557622 *
   221   18.8  3.5  6.0  chr13              1011917  1012001 (51174026) C hAT-N67_DR        DNA/hAT-Tip100        (692)    854     772  557623 *
   561   19.9 12.2  0.8  chr13              1011930  1012142 (51173885) C L2-6_DRe          LINE/L2                 (6)   2335    2099  557624  
   759   19.6  1.6  5.5  chr13              1012153  1012341 (51173686) + CryptonV-N2_DR    DNA/Crypton-V         15567  15748   (890)  557625 *
  1143   10.2  0.6  0.6  chr13              1012176  1012208 (51173819) C hAT-N137_DR       DNA/hAT-Ac            (835)   2736    2571  557626  
  1177    2.3  0.0  0.0  chr13              1012209  1012341 (51173686) C HE2_DR            SINE/tRNA-V-RTE         (0)    363     231  557627  
   258   13.9 20.6  1.1  chr13              1012485  1012557 (51173470) + DNA-N37_DR        DNA                     219    305   (362)  557628  
   232   22.8 25.5  1.9  chr13              1012571  1012825 (51173202) C hAT-N122_DR       DNA/hAT-Ac             (53)    524     211  557629  
  1133   19.4  5.8  0.4  chr13              1012943  1013200 (51172827) C Kolobok-N1_DR     DNA/Kolobok-T2?         (9)    790     519  557630  
   525    5.8  0.0  1.4  chr13              1013220  1013289 (51172738) C Kolobok-N1_DR     DNA/Kolobok-T2?       (115)    684     616  557631  
   858   17.3 16.4  1.0  chr13              1013343  1013611 (51172416) C Rex1-54_DR        LINE/Rex-Babar          (0)   1538    1229  557632  
   454   11.6  0.0  0.0  chr13              1013581  1013649 (51172378) + Rex1-54_DR        LINE/Rex-Babar         1273   1341   (197)  557633 *
   814   10.1 32.5  1.9  chr13              1013655  1013897 (51172130) + DNA-N37_DR        DNA                     342    657    (10)  557634  
  1098   12.8  9.9  0.9  chr13              1014114  1014326 (51171701) + DNA13TA1_DR       DNA/TcMar-Tc1            85    316     (2)  557635  
   428   22.2 21.1  1.9  chr13              1014475  1014782 (51171245) C hAT-N122_DR       DNA/hAT-Ac              (1)    576     211  557636  
  1240   16.9  5.8  0.7  chr13              1014900  1015156 (51170871) C Kolobok-N1_DR     DNA/Kolobok-T2?         (9)    790     521  557637  
   770   14.9  6.5  0.6  chr13              1015170  1015324 (51170703) C Kolobok-N1_DR     DNA/Kolobok-T2?       (115)    684     521  557631  
   848   24.9 12.2  5.5  chr13              1015338  1015952 (51170075) C Kolobok-N1_DR     DNA/Kolobok-T2?       (115)    684      31  557638  
   773   12.9  7.7  3.4  chr13              1016563  1016730 (51169297) + CryptonV-3_DR     DNA/Crypton-V           968   1142 (22311)  557639  
   389   13.9  0.0  0.0  chr13              1016877  1016896 (51169131) + Merlin-1_DR       DNA/Merlin             1107   1126  (9401)  557640  
  1894   11.4 20.3  4.7  chr13              1016897  1017339 (51168688) + DNA-X-4_DR        DNA                       1    509   (736)  557641  
  1113    9.8 10.3  0.0  chr13              1017342  1017525 (51168502) + DNA-X-4_DR        DNA                     773    975   (270)  557642  
   954    9.8  0.0  0.0  chr13              1017526  1017658 (51168369) + HATN8_DR          DNA/Zisupton              2    134   (121)  557643  
  2251    9.7 14.1  3.2  chr13              1017659  1018115 (51167912) C DNA8-3_DR         DNA/hAT-Tip100        (919)    468       1  557644  
   571   13.6 10.9  0.0  chr13              1018116  1018223 (51167804) + piggyBac-N13B_DR  DNA/PiggyBac            884   1003   (398)  557645 *
   819   13.8  2.9  0.0  chr13              1018223  1018360 (51167667) + TE-X-1_DR         DNA                    1217   1358   (120)  557646  
   235   10.5  2.6  0.0  chr13              1018633  1018670 (51167357) + ENSPM-6_DR        DNA/CMC-EnSpm         19141  19179 (13437)  557647 *
   518   15.2 11.6  6.8  chr13              1018660  1018814 (51167213) C SINE_DR1          SINE                   (96)    162       1  557648  
  1180   11.1  4.1 15.4  chr13              1018815  1019009 (51167018) C LINEX-1_DR        Retroposon            (491)    314     146  557649  
  2214   13.1  4.2  0.3  chr13              1019028  1019387 (51166640) C HE1_DR1           SINE/tRNA-V-RTE        (28)    374       1  557650  
   329   27.4  0.0  0.0  chr13              1019323  1019395 (51166632) + EnSpm-N11_DR      DNA/CMC-EnSpm          2909   2981  (2372)  557651 *
   403   15.2  0.0  0.0  chr13              1019339  1019397 (51166630) C EnSpm-N44_DR      DNA/CMC-EnSpm        (3182)   5470    5412  557652  
   299    9.9  0.0  7.8  chr13              1020038  1020092 (51165935) C EnSpm-3N1_DR      DNA/CMC-EnSpm           (0)    183     133  557653  
  3016    6.4 21.1  0.3  chr13              1020095  1020567 (51165460) C HATN3_DR          DNA/hAT-Tip100          (0)    571       1  557654  
   336   14.4 24.0  0.0  chr13              1020583  1020686 (51165341) + EnSpm-3N1_DR      DNA/CMC-EnSpm            55    183     (0)  557655  
  1311    9.4  0.5  2.1  chr13              1020780  1020974 (51165053) C TC1DR3            DNA/TcMar-Tc1           (0)   1225    1034  557656  
  1378   14.6  7.3  0.3  chr13              1021046  1021347 (51164680) + EnSpm-N21_DR      DNA/CMC-EnSpm            50    372   (107)  557657  
   241   21.0  8.1  0.0  chr13              1021322  1021383 (51164644) C L2-46_DR          LINE/L2               (425)   2092    2026  557658 *
   235   22.7  6.0  1.4  chr13              1021485  1021551 (51164476) C DNA-X-4B_DR       DNA                   (175)    246     177  557659  
  1523   11.3  6.3  2.1  chr13              1021714  1021984 (51164043) + HE1_DR1           SINE/tRNA-V-RTE          93    374    (28)  557660  
   317   20.7 16.1  4.6  chr13              1021870  1022006 (51164021) + Penelope-1_DR     LINE/Penelope          3733   3884   (562)  557661 *
   281   14.1  9.5 10.6  chr13              1022471  1022565 (51163462) + DNA-8-24_DR       DNA/hAT-Tip100         1399   1492   (291)  557662  
  7901    2.1  4.4  2.4  chr13              1022616  1023673 (51162354) C EnSpm-N31_DR      DNA/CMC-EnSpm?         (10)   1079       1  557663  
   660   15.6  0.9  0.0  chr13              1023680  1023788 (51162239) + DNA-8-24_DR       DNA/hAT-Tip100         1554   1663   (120)  557664  
   286   10.0  0.0  0.0  chr13              1023811  1023849 (51162178) C TDR20             DNA/Merlin              (0)    239     201  557665  
   731    8.9 33.8  0.0  chr13              1023850  1024006 (51162021) C HarbingerN1_DR    DNA/PIF-Harbinger       (0)    650     441  557666  
   208   14.3  0.0  0.0  chr13              1023976  1024008 (51162019) C HarbingerN1_DR    DNA/PIF-Harbinger     (406)    244     213  557666 *
  1460    8.8  0.5  0.0  chr13              1024009  1024200 (51161827) C LTR-11_DR-LTR     LTR                     (0)    193       1  557667  
  1173    7.2  7.7  0.6  chr13              1024201  1024368 (51161659) + hAT-N183_DR       DNA/hAT-Ac             1116   1295   (700)  557668  
   832   12.6  6.9  1.3  chr13              1025285  1025429 (51160598) + Kolobok-N5_DR     DNA/Kolobok-T2?           1    153   (332)  557669  
  4657   22.6 13.5  4.1  chr13              1025510  1027349 (51158678) C Kolobok-N14B_DR   DNA/Kolobok-T2?        (98)   2013       9  557670  
   279   13.8  0.0  3.9  chr13              1027351  1027403 (51158624) C Kolobok-N16_DR    DNA/Kolobok?            (0)   1242    1192  557671 *
  1090   21.1  4.3  4.6  chr13              1027383  1027734 (51158293) C Kolobok-N16_DR    DNA/Kolobok?          (891)    351       1  557672  
   726   15.4  8.9  8.9  chr13              1027735  1027944 (51158083) + Merlin-N3_DR      DNA/Merlin               46    255     (0)  557673  
  5420   10.5  5.9  0.2  chr13              1028203  1029089 (51156938) + TDR2              DNA/TcMar-Tc1             1    937     (0)  557674  
  1296   10.1  2.8  0.5  chr13              1029675  1029706 (51156321) C DNA9-3_DR         DNA/MULE-MuDR?        (785)  10594   10375  557675  
  1407    3.8  0.0  0.0  chr13              1029707  1029889 (51156138) C DNA-TA-2_DR       DNA/CMC-EnSpm          (13)    183       1  557676  
  7717    7.1  8.1  0.2  chr13              1030089  1031175 (51154852) C TZF28B            DNA/TcMar-Tc1           (1)   1613     441  557677  
  1302   17.8 12.4  3.0  chr13              1031178  1031548 (51154479) C Gypsy-213_DR-LTR  LTR/Gypsy              (67)    405       1  557678  
   272   14.1  0.0  6.0  chr13              1031651  1031703 (51154324) + DNAX-19_DR        DNA                     166    215   (224)  557679  
   254   15.6  6.4 11.5  chr13              1031664  1031772 (51154255) + DRSATII           Satellite                16    119   (227)  557680 *
   777   21.6  8.1  1.2  chr13              1031733  1031966 (51154061) C DNAX-19_DR        DNA                   (168)    271      22  557681  
   301   12.9  9.7  0.0  chr13              1031951  1032012 (51154015) + DNAX-19_DR        DNA                     148    215   (224)  557682 *
   430   16.9  0.0  0.0  chr13              1032057  1032127 (51153900) C DNAX-19_DR        DNA                   (168)    271     201  557683  
   336   18.1  2.4  2.4  chr13              1032784  1032822 (51153205) C Merlin-2_DR       DNA/Merlin           (8982)   4939    4855  557684  
   349    4.3  2.2  0.0  chr13              1032823  1032868 (51153159) C TC1DR3            DNA/TcMar-Tc1           (0)   1225    1179  557685 *
  2963    4.8  4.2  0.0  chr13              1032852  1033228 (51152799) C TC1DR3B           DNA/TcMar-Tc1         (101)    788     396  557686  
  1791   11.4  9.7  0.0  chr13              1033227  1033524 (51152503) + HE1_DR1           SINE/tRNA-V-RTE          58    384    (18)  557687 *
   617   22.5  2.4  3.7  chr13              1033388  1033430 (51152597) + Penelope-1_DR     LINE/Penelope          3734   3774   (672)  557688 *
   353   19.7  4.0  5.3  chr13              1033431  1033615 (51152412) + TDR9              DNA                       1    136    (72)  557689  
   325    4.0  6.7  0.0  chr13              1033551  1033670 (51152357) + (TTTAA)n          Simple_repeat             1    127     (0)  557690 *
   552   13.7  8.2  2.1  chr13              1033969  1034102 (51151925) C DNA-N24_DR        DNA                    (12)    965     824  557691  
   416   17.8  9.3  0.0  chr13              1034115  1034221 (51151806) C DNA-N24_DR        DNA                   (847)    130      14  557692  
  1450   23.1  1.5 10.0  chr13              1034228  1034240 (51151787) C DNA8-23_DR        DNA                  (1688)   5051    5029  557693  
  1922   12.4  0.9  7.0  chr13              1034241  1034587 (51151440) C HE1_DR1           SINE/tRNA-V-RTE        (19)    383      57  557694  
  1450   23.1  1.5 10.0  chr13              1034588  1034936 (51151091) C DNA8-23_DR        DNA                  (1688)   5028    4373  557693  
   432   17.3  2.4  1.2  chr13              1035347  1035428 (51150599) C Crypton-N1_DR     DNA/Crypton-A           (5)    479     397  557695  
   349   21.7  2.1  1.1  chr13              1035454  1035546 (51150481) + Crypton-N1_DR     DNA/Crypton-A           166    259   (225)  557696 *
   400   16.5  2.5  0.0  chr13              1035540  1035618 (51150409) + Crypton-N1_DR     DNA/Crypton-A           179    259   (225)  557696  
   369   18.9  3.3  0.0  chr13              1035612  1035701 (51150326) + Crypton-N1_DR     DNA/Crypton-A           179    271   (213)  557696 *
   343   20.2  2.2  0.0  chr13              1035684  1035772 (51150255) + Crypton-N1_DR     DNA/Crypton-A           179    269   (215)  557696 *
   402   16.5  3.3  0.0  chr13              1035755  1035845 (51150182) + Crypton-N1_DR     DNA/Crypton-A           178    271   (213)  557696  
   400   15.2  2.5  0.0  chr13              1035828  1035906 (51150121) + Crypton-N1_DR     DNA/Crypton-A           179    259   (225)  557696 *
   380   18.9  3.3  0.0  chr13              1035900  1035989 (51150038) + Crypton-N1_DR     DNA/Crypton-A           179    271   (213)  557696 *
   400   15.2  2.5  0.0  chr13              1035972  1036050 (51149977) + Crypton-N1_DR     DNA/Crypton-A           179    259   (225)  557696  
   389   17.7  2.5  0.0  chr13              1036044  1036122 (51149905) + Crypton-N1_DR     DNA/Crypton-A           179    259   (225)  557696 *
   385   16.5  2.5  0.0  chr13              1036116  1036194 (51149833) + Crypton-N1_DR     DNA/Crypton-A           179    259   (225)  557696 *
   425   15.2  2.5  0.0  chr13              1036188  1036266 (51149761) + Crypton-N1_DR     DNA/Crypton-A           179    259   (225)  557696 *
   435   14.4  3.3  0.0  chr13              1036260  1036349 (51149678) + Crypton-N1_DR     DNA/Crypton-A           179    271   (213)  557696  
   378   16.5  2.5  0.0  chr13              1036332  1036410 (51149617) + Crypton-N1_DR     DNA/Crypton-A           179    259   (225)  557696 *
   413   18.5  2.1  3.2  chr13              1036388  1036482 (51149545) + Crypton-N1_DR     DNA/Crypton-A           166    259   (225)  557696  
   377   19.0  2.5  0.0  chr13              1036476  1036554 (51149473) + Crypton-N1_DR     DNA/Crypton-A           179    259   (225)  557696 *
   457   12.5  2.5  0.0  chr13              1036547  1036626 (51149401) + Crypton-N1_DR     DNA/Crypton-A           178    259   (225)  557696  
   384   15.4  1.5  0.0  chr13              1036620  1036684 (51149343) + Crypton-N1_DR     DNA/Crypton-A           179    244   (240)  557697 *
   386   20.6  2.1  2.1  chr13              1036676  1036769 (51149258) + Crypton-N1_DR     DNA/Crypton-A           166    259   (225)  557698 *
   410   15.5  1.4  0.0  chr13              1036763  1036833 (51149194) + Crypton-N1_DR     DNA/Crypton-A           179    250   (234)  557698  
   375   20.6  2.1  2.1  chr13              1036819  1036912 (51149115) + Crypton-N1_DR     DNA/Crypton-A           166    259   (225)  557698 *
   451    9.1  1.5  0.0  chr13              1036905  1036970 (51149057) + Crypton-N1_DR     DNA/Crypton-A           178    244   (240)  557699  
   206   20.2 11.8  2.4  chr13              1036909  1036984 (51149043) + DNA-8-26_DR       DNA/hAT-Tip100         1801   1883   (291)  557700 *
   455   13.8  2.5  0.0  chr13              1036977  1037056 (51148971) + Crypton-N1_DR     DNA/Crypton-A           178    259   (225)  557701  
   397   17.7  2.5  0.0  chr13              1037050  1037128 (51148899) + Crypton-N1_DR     DNA/Crypton-A           179    259   (225)  557701 *
   457   12.5  2.5  0.0  chr13              1037121  1037200 (51148827) + Crypton-N1_DR     DNA/Crypton-A           178    259   (225)  557701  
   370   19.0  2.5  0.0  chr13              1037194  1037272 (51148755) + Crypton-N1_DR     DNA/Crypton-A           179    259   (225)  557701 *
   455   13.8  2.5  0.0  chr13              1037265  1037344 (51148683) + Crypton-N1_DR     DNA/Crypton-A           178    259   (225)  557701  
   358   18.7  2.1  2.1  chr13              1037338  1037430 (51148597) + Crypton-N1_DR     DNA/Crypton-A           179    271   (213)  557701 *
   374   18.0  3.4  0.0  chr13              1037420  1037508 (51148519) + Crypton-N1_DR     DNA/Crypton-A           178    269   (215)  557701  
   273   19.2  1.0 13.2  chr13              1038721  1038822 (51147205) + DIRS-6B_DR        LTR/Ngaro              6758   6848   (222)  557702 *
  1708   12.6  5.0  0.0  chr13              1038734  1039011 (51147016) + HE1_DR1           SINE/tRNA-V-RTE          83    374    (28)  557703  
   933   17.1  0.5  5.0  chr13              1038828  1039036 (51146991) + hAT-N29_DR        DNA/hAT-Tip100         1165   1364   (216)  557704 *
   213   21.1  1.9  0.0  chr13              1039477  1039528 (51146499) C hAT-N185_DR       DNA/hAT?              (536)    424     372  557705  
   990   12.0  4.0  0.0  chr13              1039566  1039715 (51146312) C DNA-1-3_DR        DNA/PIF-Harbinger       (0)    837     682  557706  
   579   10.9  8.8  0.9  chr13              1039719  1039820 (51146207) C HATN8_DR          DNA/Zisupton          (145)    110       1  557707  
  1368   16.4  0.4  2.6  chr13              1039821  1040085 (51145942) C hAT-N167B_DR      DNA/hAT-Charlie      (1112)    461     203  557708  
   230    9.2  0.0  0.0  chr13              1040050  1040114 (51145913) + Mariner-N5_DR     DNA/TcMar               348    412  (8557)  557709 *
   211   19.3  6.4  3.3  chr13              1040056  1040291 (51145736) C DNA-N26B_DR       DNA                   (645)    509     267  557710 *
   603   14.7  1.0  1.6  chr13              1040059  1040580 (51145447) + A-rich            Low_complexity            1    518     (0)  557711  
   228    9.5  0.0  4.7  chr13              1040498  1040630 (51145397) + (GAAA)n           Simple_repeat             2    128     (0)  557712 *
   437    8.9  0.4  0.9  chr13              1040599  1040830 (51145197) + (TAAA)n           Simple_repeat             1    230     (0)  557713  
   266    9.7  0.0 12.3  chr13              1040768  1040849 (51145178) + ENSPM-6_DR        DNA/CMC-EnSpm         28313  28385  (4231)  557714 *
   560   18.6  1.0  1.9  chr13              1040808  1040911 (51145116) C hAT-N128_DR       DNA/hAT-Charlie       (422)    391     289  557715  
   211   15.6  0.0  0.0  chr13              1040948  1040979 (51145048) C DNA11TA1_DR       DNA/CMC-EnSpm          (10)    193     162  557716  
   224   14.7  0.0  6.2  chr13              1041928  1041978 (51144049) C L1-114_DR         LINE/L1                (55)   2844    2797  557717  
   316   19.3  0.7  2.9  chr13              1041988  1042126 (51143901) + A-rich            Low_complexity           45    180     (0)  557718  
   224   21.4 10.7  2.0  chr13              1041999  1042698 (51143329) C DNA-N26B_DR       DNA                   (129)   1025     266  557719 *
   547   23.8  0.5  3.0  chr13              1042127  1042676 (51143351) + (TGAA)n           Simple_repeat             1    671     (0)  557720  
   394   16.8  1.6  1.6  chr13              1042301  1042783 (51143244) + A-rich            Low_complexity            1    482     (0)  557721 *
   828   13.5  0.0  0.8  chr13              1042818  1042944 (51143083) C Merlin-1_DR       DNA/Merlin           (1634)   8893    8768  557722  
   312   18.9 28.3  0.0  chr13              1043145  1043250 (51142777) C Harbinger-N25_DR  DNA/PIF-Harbinger       (2)    574     439  557723  
  1891   16.1  9.9  3.4  chr13              1043324  1043369 (51142658) + DNA2-7_DR         DNA                    4159   4406  (5244)  557724  
  2508    9.7  1.4  1.4  chr13              1043370  1043734 (51142293) + SINE2-4_DR        SINE/tRNA-V-RTE           6    370     (1)  557725  
  1891   16.1  9.9  3.4  chr13              1043735  1043819 (51142208) + DNA2-7_DR         DNA                    4407   4884  (4766)  557724  
   291   17.0  2.4 14.9  chr13              1043773  1043855 (51142172) + ANGEL             DNA/Kolobok             236    309     (0)  557726 *
   207   13.3  1.4 17.5  chr13              1043798  1043870 (51142157) C hAT-N25B_DR       DNA/hAT-Ac             (61)    659     597  557727 *
   697    8.9 17.1  0.0  chr13              1044198  1044320 (51141707) C DIRS-1E-LTR_DR    LTR/Ngaro             (343)    347     204  557728  
   326   20.6 20.4  0.8  chr13              1044230  1044332 (51141695) C DNA6-6_DR         DNA                  (3285)   7996    7874  557729 *
   205   25.0  7.7  1.4  chr13              1044364  1044428 (51141599) + L1-122_DR         LINE/L1                1667   1735  (3293)  557730  
  1733   15.2  6.3  1.4  chr13              1044752  1045145 (51140882) + DNA-2-30B_DR      DNA                       1    413     (0)  557731  
   464   17.0  0.5  0.9  chr13              1045871  1046210 (51139817) + T-rich            Low_complexity            1    502    (37)  557732  
   399   25.8  0.6  0.6  chr13              1046211  1046389 (51139638) + (CTTG)n           Simple_repeat             1    179     (0)  557733  
   464   17.0  0.5  0.9  chr13              1046390  1046412 (51139615) + T-rich            Low_complexity          503    539     (0)  557732  
   271   21.2  0.0 16.7  chr13              1046407  1046525 (51139502) + HATN12B_DR        DNA/hAT-Ac              230    331   (364)  557734 *
  1036   16.1  9.9  0.7  chr13              1046450  1046712 (51139315) + DNA-2-30B_DR      DNA                     127    413     (0)  557735  
   317   19.4  0.0  0.0  chr13              1046728  1046794 (51139233) + HarbingerN4_DR    DNA/PIF-Harbinger       793    859     (1)  557736  
  2257   15.1  6.9 13.3  chr13              1047338  1047918 (51138109) + Harbinger-4N1B_DR DNA/PIF-Harbinger        14    561   (602)  557737  
   798    4.0  0.0  1.0  chr13              1047917  1048018 (51138009) C TC1DR3            DNA/TcMar-Tc1        (1124)    101       1  557738 *
   230   21.4  7.1  0.0  chr13              1048019  1048058 (51137969) + Merlin-2_DR       DNA/Merlin             4902   4946  (8975)  557739  
  1179   15.0  3.1  1.1  chr13              1048514  1048770 (51137257) + DNA-2-30B_DR      DNA                      42    303   (110)  557740  
   846   12.2  0.8  0.0  chr13              1048772  1048902 (51137125) + SINE2-4_DR        SINE/tRNA-V-RTE          28    159   (212)  557741 *
   859    6.1  1.7  0.0  chr13              1048899  1049013 (51137014) + CryptonV-1_DR     DNA/Crypton-V         14515  14631  (3242)  557742  
  1221   16.9  1.9  0.8  chr13              1049022  1049284 (51136743) + DNA-2-30B_DR      DNA                     142    407     (6)  557743  
   343   11.6  2.9 16.5  chr13              1049196  1049298 (51136729) + hAT-N178_DR       DNA/hAT-Ac              440    530  (1177)  557744 *
  1688   15.9  3.9  1.8  chr13              1049698  1050087 (51135940) C DNA-2-30B_DR      DNA                     (6)    407      10  557745  
   216   25.3  1.1  4.5  chr13              1050181  1050271 (51135756) + Gypsy123-I_DR     LTR/Gypsy               551    638  (4776)  557746 *
  3820    9.3  2.9  1.4  chr13              1050217  1050838 (51135189) + Merlin-1_DR       DNA/Merlin             1575   2198  (8329)  557747  
   203   15.8  0.0  0.0  chr13              1050806  1050843 (51135184) C Helitron-N3B_DR   RC/Helitron          (1496)   5108    5071  557748 *
   200   15.5  0.0  7.7  chr13              1050844  1050861 (51135166) C EnSpm1_DR         DNA/CMC-EnSpm         (629)   8859    8808  557749  
   351    8.0  4.0  0.0  chr13              1050895  1050944 (51135083) C Mariner-N26_DRe   DNA/TcMar-ISRm11      (796)    137      86  557750  
   323   18.0  1.6  0.0  chr13              1051251  1051311 (51134716) C Mariner-N26_DRe   DNA/TcMar-ISRm11      (862)     71      10  557750  
   744   20.1  0.0  5.9  chr13              1051312  1051491 (51134536) + HarbingerN6B_DR   DNA/PIF-Harbinger       416    585   (137)  557751  
   425   22.6  9.1  2.1  chr13              1051530  1051610 (51134417) + TDR7              DNA                     329    515    (25)  557752  
   448   17.4  0.0  2.2  chr13              1051611  1051704 (51134323) + Harbinger-N17_DR  DNA/PIF-Harbinger       425    516  (1129)  557753  
   327   18.0  1.6  0.0  chr13              1051994  1052054 (51133973) C Mariner-N26_DRe   DNA/TcMar-ISRm11      (862)     71      10  557754  
   779   20.1  0.0  5.3  chr13              1052055  1052233 (51133794) + HarbingerN6B_DR   DNA/PIF-Harbinger       416    585   (137)  557755  
   485   21.7 13.6  1.7  chr13              1052244  1052354 (51133673) + TDR7              DNA                     287    515    (25)  557756  
   513   14.1  0.0  2.2  chr13              1052355  1052448 (51133579) + Harbinger-N17_DR  DNA/PIF-Harbinger       425    516  (1129)  557757  
  1018   18.0  6.5  1.2  chr13              1053128  1053358 (51132669) + LOOPERN3B_DR      DNA/Kolobok-T2            1    243   (806)  557758  
   306   24.5  4.7  0.0  chr13              1053358  1053463 (51132564) + L1-32_DR          LINE/L1                5725   5835    (18)  557759 *
  1165    9.5 12.9  0.6  chr13              1053520  1053714 (51132313) + TDR19             DNA/hAT-Charlie           1    192   (213)  557760  
   584    6.8  0.0  0.0  chr13              1053692  1053765 (51132262) C MuDR-N1_DR        DNA/MULE-MuDR         (807)     89      16  557761 *
  5764   17.3 12.9 16.1  chr13              1053766  1055521 (51130506) C DNA8-3_DR         DNA/hAT-Tip100          (0)   1707       1  557762  
   204    5.6 13.9  0.0  chr13              1055509  1055544 (51130483) C MuDR-N1_DR        DNA/MULE-MuDR         (855)     41       1  557763 *
   336   11.8  0.0  0.0  chr13              1055567  1055617 (51130410) + hAT-N172_DR       DNA/hAT-Charlie         531    581     (0)  557764  
   281    7.7  0.0  0.0  chr13              1055618  1055656 (51130371) + hAT-N105_DR       DNA/hAT-Ac              436    474   (807)  557765  
   600    9.4 26.6  0.0  chr13              1055715  1055842 (51130185) + hAT-N105_DR       DNA/hAT-Ac             1119   1280     (1)  557766  
   579   15.0 24.5  4.0  chr13              1055850  1056057 (51129970) + DNA9-4_DR         DNA                     171    419     (0)  557767  
   474   17.9  0.9  9.3  chr13              1056116  1056220 (51129807) + LOOPERN4_DR       DNA/Kolobok-T2          714    810   (107)  557768  
   207   23.0  0.0  1.6  chr13              1056199  1056260 (51129767) + LOOPERN3B_DR      DNA/Kolobok-T2          980   1040     (9)  557769 *
   492    9.0  0.0  2.7  chr13              1056581  1056694 (51129333) C Helitron-2_DR     RC/Helitron         (21289)   6123    6013  557770 *
   500    8.1  0.0  0.8  chr13              1056603  1056727 (51129300) C ERV1-N3-I_DR      LTR/ERV1              (889)   3702    3579  557771  
   397    9.8  0.0  8.0  chr13              1056622  1056743 (51129284) C EnSpm-N14_DR      DNA/CMC-EnSpm         (929)   3651    3539  557772 *
   585   22.9  2.8  5.3  chr13              1056809  1057020 (51129007) C DNAX-16_DR        DNA                     (2)    421     215  557773  
  7526   17.4  4.5  0.6  chr13              1057036  1058463 (51127564) + Kolobok-N14B_DR   DNA/Kolobok-T2?         184   1666   (445)  557774  
   216   16.1  0.0  3.6  chr13              1058497  1058554 (51127473) C DNA9-3_DR         DNA/MULE-MuDR?      (10504)    875     820  557775 *
   233   15.6  8.7  7.1  chr13              1058504  1058572 (51127455) + LOOPER-N5B_DR     DNA/Kolobok-T2         1082   1151   (389)  557776  
   390   12.4 30.3  0.0  chr13              1058816  1058904 (51127123) + TDR13C            DNA                     564    679     (1)  557777  
   256   23.5  3.9  4.9  chr13              1059403  1059505 (51126522) C hAT-N178_DR       DNA/hAT-Ac           (1170)    537     436  557778 *
   702   16.6  9.0  1.7  chr13              1059425  1059590 (51126437) C DNA-2-30B_DR      DNA                     (7)    406     229  557779  
   306    8.0 22.0  0.0  chr13              1059976  1060025 (51126002) C Harbinger-4N1_DR  DNA/PIF-Harbinger       (0)   1021     961  557780  
  7895    4.3  3.9  0.2  chr13              1060048  1061052 (51124975) + DNA-N4_DR         DNA                       1   1042     (0)  557781  
   217   25.7  4.1  6.8  chr13              1061053  1061122 (51124905) + EnSpm-N44_DR      DNA/CMC-EnSpm          5518   5584  (3068)  557782 *
   957   19.2  0.9  1.4  chr13              1061054  1061275 (51124752) + Helitron-2_DR     RC/Helitron           23575  23795  (3617)  557783 *
  1074    8.1  1.3  0.0  chr13              1061137  1061285 (51124742) + HE1_DR1           SINE/tRNA-V-RTE         206    356    (46)  557784  
   393   17.0  6.2 23.7  chr13              1061289  1061465 (51124562) C EnSpmN1_DR        DNA/CMC-EnSpm        (2114)   4467    4316  557785 *
   570   14.3 15.2  0.0  chr13              1061399  1061503 (51124524) + DNA2-15_DR        DNA/hAT-Ac              396    516    (14)  557786  
   237    9.8  4.9  0.0  chr13              1062169  1062209 (51123818) C Polinton-4_DR     DNA/Maverick         (7624)  12663   12621  557787 *
   623   13.8  8.9  0.8  chr13              1062206  1062329 (51123698) + hAT-N203_DR       DNA/hAT-Tip100         1055   1188  (4353)  557788  
   254   21.7  0.0  1.7  chr13              1062276  1062336 (51123691) + CryptonV-N5_DR    DNA/Crypton-V         10599  10658 (13879)  557789 *
  1604   19.4  9.8  6.6  chr13              1062338  1062466 (51123561) C DIRS-1E-LTR_DR    LTR/Ngaro               (0)    690     208  557790  
  2437    6.2  7.9  0.0  chr13              1062467  1062806 (51123221) C SINE2-3_DR        SINE/tRNA-V-RTE         (1)    367       1  557791  
   269    8.1  0.0  0.0  chr13              1062807  1062840 (51123187) C DIRS-8B_DR        LTR/Ngaro             (601)   6712    6679  557792 *
   342   10.9  1.5  1.5  chr13              1062829  1062893 (51123134) + hAT-N203_DR       DNA/hAT-Tip100         1249   1313  (4228)  557793 *
   363    4.3  0.0  0.0  chr13              1062893  1062939 (51123088) + hAT-N203_DR       DNA/hAT-Tip100         1403   1449  (4092)  557794  
   218    5.4  1.3  4.0  chr13              1062931  1063007 (51123020) C hAT-10_DR         DNA/hAT-Tip100        (229)   4251    4177  557795 *
   307   16.7  0.0  0.0  chr13              1062940  1062952 (51123075) + DIRS-N3_DR        LTR/Ngaro              1222   1281  (4956)  557796  
   262    1.3  0.0  0.0  chr13              1062944  1063021 (51123006) + (TAAA)n           Simple_repeat             3     80     (0)  557797 *
   202    7.7  0.0  1.9  chr13              1062979  1063031 (51122996) + Harbinger2_DR     DNA/PIF-Harbinger       487    538  (3189)  557798 *
   512   11.2  0.0  8.1  chr13              1063019  1063125 (51122902) C EnSpm-N21_DR      DNA/CMC-EnSpm         (362)    117      19  557799  
   305   20.0  1.2  0.0  chr13              1063668  1063752 (51122275) C DNA-2-30_DR       DNA                     (6)    382     297  557800  
   440    8.6  2.8  1.4  chr13              1063761  1063831 (51122196) + DNA-8-12_DR       DNA/Merlin              229    300   (431)  557801  
   322   12.5  0.7  1.8  chr13              1063821  1063987 (51122040) + (TTA)n            Simple_repeat             1    164     (0)  557802 *
   273   12.8  0.0  0.0  chr13              1064031  1064132 (51121895) + (TTA)n            Simple_repeat             3    104     (0)  557802  
   328    9.2  0.0  2.3  chr13              1064206  1064294 (51121733) C DNA-6-N2_DR       DNA                   (782)   4274    4188  557803  
  1029   10.3 16.9  9.3  chr13              1064314  1064645 (51121382) + DNA-5-4_DR        DNA                      66    420   (652)  557804  
   207    7.4  0.0  0.0  chr13              1064653  1064679 (51121348) + DNA6-6_DR         DNA                    6453   6479  (4802)  557805 *
   232    6.8  0.0  0.0  chr13              1064670  1064743 (51121284) + (TTA)n            Simple_repeat             3     76     (0)  557806  
   200   14.3  6.3  5.4  chr13              1064671  1064688 (51121339) + L1-11_DR          LINE/L1                5355   5402  (1922)  557807 *
   211    8.3  5.6  0.0  chr13              1064689  1064760 (51121267) C DNA-6-N2_DR       DNA                   (793)   4263    4188  557808 *
   239   23.1  0.0  0.0  chr13              1064733  1064797 (51121230) + hAT-N178_DR       DNA/hAT-Ac              183    247  (1460)  557809  
   200   14.3  6.3  5.4  chr13              1064761  1064781 (51121246) + L1-11_DR          LINE/L1                5403   5466  (1858)  557807 *
   305   10.2  1.6  3.3  chr13              1064795  1064809 (51121218) + DNA-2-30_DR       DNA                      29     88   (300)  557810 *
  4240   14.7  3.8  5.2  chr13              1064798  1065610 (51120417) C Kolobok-N2_DR     DNA/Kolobok-T2        (569)    802       1  557811  
   216    8.6  0.0  0.0  chr13              1065611  1065644 (51120383) C DNA-8-12_DR       DNA/Merlin            (676)     55      22  557812  
   252   22.3  7.4  4.5  chr13              1066435  1066542 (51119485) C EnSpm-N36_DR      DNA/CMC-EnSpm        (1914)   1311    1201  557813  
   354   24.3  6.0  7.1  chr13              1066627  1066940 (51119087) + hAT-N22_DR        DNA/hAT-Ac              482    792   (946)  557814  
   436   19.7 13.9  2.6  chr13              1066952  1067123 (51118904) C DNA-2-30B_DR      DNA                   (186)    227      37  557815  
   210   12.8  5.1  0.0  chr13              1067284  1067322 (51118705) + Helitron-1N4_DR   RC/Helitron            2768   2808   (372)  557816 *
   404   15.6  2.6  4.0  chr13              1067308  1067461 (51118566) + Harbinger-N16_DR  DNA/PIF-Harbinger      2796   2947   (459)  557817 *
  1093   15.2  0.4 20.3  chr13              1067325  1068104 (51117923) C Zisupton-6_DR     DNA/Zisupton         (5573)  16543   16378  557818  
   272   35.4  1.7  0.3  chr13              1067750  1067847 (51118180) + Zisupton-6_DR     DNA/Zisupton           8370   8729 (13385)  557819 *
  1830    7.2  1.3  3.7  chr13              1067771  1068073 (51117954) + EnSpm-N48_DR      DNA/CMC-EnSpm          1652   1947  (1631)  557820  
   476   20.9  1.2  1.6  chr13              1067848  1067944 (51118083) C EnSpm-N42_DR      DNA/CMC-EnSpm         (436)    816     561  557821 *
   576   12.8  0.6  2.5  chr13              1067945  1068104 (51117923) + hAT-13_DR         DNA/hAT-Tip100         2392   2548   (254)  557822  
   696   19.9  6.3  3.8  chr13              1068665  1068707 (51117320) + EnSpm-15_DR       DNA/CMC-EnSpm          8987   9147  (2306)  557823  
   914   11.8  1.5  0.0  chr13              1068708  1068842 (51117185) C HE1_DR1           SINE/tRNA-V-RTE        (32)    370     234  557824  
  1112   10.1  0.0  1.9  chr13              1068854  1069014 (51117013) + hAT-N127_DR       DNA/hAT-Charlie        6979   7136  (3180)  557825 *
  1160    9.4  6.6  0.5  chr13              1068876  1069057 (51116970) + DNA6-6_DR         DNA                    4423   4615  (6666)  557826  
   331   17.5 14.4  0.0  chr13              1069066  1069162 (51116865) + DNA-2-30B_DR      DNA                     114    224   (189)  557827  
  2017    5.6  0.8  0.0  chr13              1069164  1069415 (51116612) + HATN8_DR          DNA/Zisupton              2    255     (0)  557828  
   257   12.5  8.8  1.6  chr13              1069416  1069472 (51116555) C DNA-2-30B_DR      DNA                   (217)    196     136  557829  
  1343    5.0 26.1  0.0  chr13              1069562  1069783 (51116244) + Rex1-40_DRe       LINE/Rex-Babar         3042   3321    (28)  557830 *
  1807   12.7  4.2  1.4  chr13              1069781  1070115 (51115912) C CR1-18_DR         LINE/L2                (38)   3390    3047  557831 *
  1900    6.4  4.1  1.4  chr13              1070112  1070381 (51115646) C SINE2-4_DR        SINE/tRNA-V-RTE        (76)    295      19  557832  
   583    5.6  2.2  3.3  chr13              1070380  1070468 (51115559) C CR1-18_DR         LINE/L2               (501)   2927    2840  557831 *
   986    8.9  0.7  4.0  chr13              1070469  1070621 (51115406) C DIRS-1-LTR_DR     LTR/Ngaro               (1)    621     474  557833  
   317    3.6  0.0  0.0  chr13              1070669  1070751 (51115276) + (TTTA)n           Simple_repeat             3     85     (0)  557834  
   521   17.7  9.7  3.2  chr13              1071032  1071206 (51114821) + HATN12B_DR        DNA/hAT-Ac              153    338   (357)  557835 *
  1608   16.7  0.6  1.2  chr13              1071069  1071408 (51114619) C DNA-2-30B_DR      DNA                    (72)    341       4  557836  
   382   18.9  6.3 12.2  chr13              1071678  1071712 (51114315) C DNA2-8_DR         DNA/CMC-EnSpm         (510)   3897    3596  557837  
  1895    5.3 10.2  0.0  chr13              1071713  1071996 (51114031) + TDR16             DNA/Merlin                1    313     (0)  557838  
   224   17.0  6.4  0.0  chr13              1072030  1072076 (51113951) C HATN12B_DR        DNA/hAT-Ac            (301)    394     345  557839 *
  1004   12.7 26.1  0.3  chr13              1072048  1072331 (51113696) + DNA-2-30B_DR      DNA                      32    388    (25)  557840  
  1248    4.4  3.8  0.0  chr13              1072384  1072542 (51113485) C Tc1-6_DR          DNA/TcMar-Tc1           (2)   1201    1037  557841  
  6390    5.8  0.8  0.1  chr13              1072544  1073348 (51112679) + Tc1-6_DR          DNA/TcMar-Tc1           394   1203     (0)  557842  
   330   12.7  0.0  0.0  chr13              1073357  1073411 (51112616) C hAT-27N1_DR       DNA/hAT-Ac            (667)     64      10  557843  
   257   23.2  0.0  0.0  chr13              1073412  1073425 (51112602) + IS3EU-4_DR        DNA/IS3EU             10448  10516  (4513)  557844  
   248    1.5  0.0  0.0  chr13              1073557  1073604 (51112423) C Zisupton-6_DR     DNA/Zisupton        (13210)   8906    8866  557845  
   223   18.3  1.6  1.6  chr13              1073564  1073624 (51112403) C Helitron-2_DR     RC/Helitron          (3759)  23653   23593  557846 *
  1136   19.2  2.3  0.5  chr13              1073846  1074060 (51111967) + DNA-2-4_DR        DNA                     192    410   (989)  557847  
   364   25.1 19.6  1.0  chr13              1073953  1074125 (51111902) C DNA2-15_DR        DNA/hAT-Ac            (103)    427     223  557848 *
  1025   20.0 16.7  3.0  chr13              1074090  1074388 (51111639) + DNA-2-4_DR        DNA                    1061   1399     (0)  557849  
   298   28.5  6.0  6.6  chr13              1074126  1074151 (51111876) + Kolobok-N12_DR    DNA/Kolobok-T2          449    646   (202)  557850 *
  1250   15.6 14.7  1.1  chr13              1074396  1074707 (51111320) + DNA-2-30B_DR      DNA                      59    412     (1)  557851  
  1249   18.8  1.8 15.4  chr13              1075048  1075481 (51110546) + DNA2-32B_DR       DNA/hAT                 746   1128     (1)  557852  
   304   19.6  0.0  0.0  chr13              1075482  1075533 (51110494) + Kolobok-N16_DR    DNA/Kolobok?            604    655   (587)  557853  
   810   16.8  5.0  1.1  chr13              1075571  1075751 (51110276) + Kolobok-N16_DR    DNA/Kolobok?           1053   1240     (2)  557854  
   717   20.8  9.4  2.6  chr13              1076137  1076348 (51109679) C TDR13E            DNA                     (0)    680     455  557855 *
   724   24.7  8.1  7.0  chr13              1076228  1076636 (51109391) C SAT-18_DR         Satellite            (1785)   1680    1268  557856 *
  1548   20.9 15.8  1.7  chr13              1076484  1076887 (51109140) C TDR13E            DNA                   (100)    580     121  557857  
   382   15.6  0.0  0.0  chr13              1076892  1076955 (51109072) + TDR13E            DNA                     616    679     (1)  557858  
   451   11.0  0.0  2.7  chr13              1077411  1077485 (51108542) C EnSpm-N27B_DR     DNA/CMC-EnSpm          (26)    147      75  557859  
   237   12.3  6.9  1.6  chr13              1077481  1077538 (51108489) C EnSpm-N4B_DR      DNA/CMC-EnSpm?        (159)     61       1  557860 *
   228   22.8  0.0  6.1  chr13              1078337  1078406 (51107621) + EnSpm-N13_DR      DNA/CMC-EnSpm         16864  16929  (5220)  557861  
   234   17.1 14.3  1.1  chr13              1078766  1078842 (51107185) + EnSpm-N13_DR      DNA/CMC-EnSpm         16864  16950  (5199)  557862  
   206   19.3  0.0 14.9  chr13              1079061  1079145 (51106882) C Dada-U1A_DR       DNA/Dada             (7256)   3723    3650  557863 *
   324    9.9  1.6  4.8  chr13              1079074  1079137 (51106890) + DNA2-8_DR         DNA/CMC-EnSpm          3596   3657   (750)  557864  
   270   19.7  5.1  2.5  chr13              1079138  1079151 (51106876) + Merlin-N5_DR      DNA/Merlin                1     80  (4225)  557865 *
  1487   11.9  2.3  0.0  chr13              1079139  1079356 (51106671) C DNA-1-7_DR        DNA/PIF-Harbinger    (1215)    223       1  557866  
   265   22.9  4.7  8.4  chr13              1079357  1079434 (51106593) C EnSpm-N11_DR      DNA/CMC-EnSpm        (5242)    111      37  557867 *
   461    8.6  2.9  0.0  chr13              1079379  1079448 (51106579) + EnSpm-N27B_DR     DNA/CMC-EnSpm           102    173     (0)  557868  
   260    8.3  0.0  0.0  chr13              1079566  1079594 (51106433) C DNAX-16_DR        DNA                    (50)    373     345  557869  
   504   14.1  1.0  2.8  chr13              1079595  1079706 (51106321) + TDR7              DNA                       1    101   (440)  557870  
   231   11.9  0.0  2.4  chr13              1079689  1079731 (51106296) C DNA11TA1_DR       DNA/CMC-EnSpm         (161)     42       1  557871 *
   212   26.8  9.8  1.9  chr13              1080068  1080116 (51105911) C IS3EU-4_DR        DNA/IS3EU             (548)  14481   14361  557872  
   221   26.1  5.4  0.8  chr13              1080117  1080228 (51105799) C DIRS-15B_DR       LTR/Ngaro            (1215)   4094    3978  557873  
   212   26.8  9.8  1.9  chr13              1080229  1080261 (51105766) C IS3EU-4_DR        DNA/IS3EU             (548)  14360   14273  557872  
   230   31.0  5.0  5.0  chr13              1080378  1080398 (51105629) C EnSpm-9_DR        DNA/CMC-EnSpm        (7588)   1032     947  557874  
   232   31.5  5.4  0.0  chr13              1080399  1080490 (51105537) C hAT-N48C_DR       DNA/hAT-Ac            (507)   1792    1696  557875  
   207   28.2  0.0  0.0  chr13              1080594  1080610 (51105417) C Helitron-2_DR     RC/Helitron          (3720)  23692   23615  557876  
   228   22.9  0.0  0.0  chr13              1080611  1080671 (51105356) C DNA6-6_DR         DNA                  (1267)  10014    9954  557877 *
   242   17.5  0.0  7.2  chr13              1080630  1080703 (51105324) + LTR-19_DR-LTR     LTR                     305    373   (989)  557878  
   240   19.9  0.1 15.4  chr13              1080733  1080746 (51105281) + ERV1-N3-I_DR      LTR/ERV1               3599   3649   (942)  557879  
   255   27.0  0.0  1.0  chr13              1080747  1080847 (51105180) C DNA6-6_DR         DNA                  (1239)  10042    9943  557880 *
   266   20.9  0.0  7.9  chr13              1080782  1080890 (51105137) + Zisupton-6_DR     DNA/Zisupton           9386   9486 (12630)  557881  
   240   19.9  0.1 15.4  chr13              1080891  1080916 (51105111) + ERV1-N3-I_DR      LTR/ERV1               3650   3756   (835)  557879  
   200   16.7  2.0  4.1  chr13              1082167  1082216 (51103811) + BEL-74_DR-LTR     LTR                     596    644   (496)  557882 *
   307   12.5  0.0  0.0  chr13              1082178  1082225 (51103802) + TE-X-16_DR        DNA/Crypton-A           253    300    (53)  557883  
  1503   14.6  3.7  0.7  chr13              1082410  1082678 (51103349) + DNA13TA1_DR       DNA/TcMar-Tc1            41    317     (1)  557884  
   235   13.6  2.3  0.0  chr13              1082819  1082862 (51103165) C DNA-N15_DR        DNA                     (0)    405     361  557885 *
   372   24.9 10.6  2.9  chr13              1082835  1082995 (51103032) + DIRS-N4_DR        LTR/Ngaro              5403   5575   (221)  557886 *
  1553    9.2  8.8  0.0  chr13              1082859  1083109 (51102918) + HE1_DR1           SINE/tRNA-V-RTE          55    327    (75)  557887  
   245   27.5  8.9  6.7  chr13              1083854  1084044 (51101983) + DNA-N15_DR        DNA                     184    378    (27)  557888  
   230   17.0  0.0  3.4  chr13              1084469  1084529 (51101498) C DNA-N15_DR        DNA                   (331)     74      16  557885  
   215   18.2  0.0  0.0  chr13              1084703  1084746 (51101281) + DNA-N15_DR        DNA                     337    380    (25)  557889  
   229   12.6  0.0  8.9  chr13              1084824  1084884 (51101143) + DNA-N15_DR        DNA                     337    392    (13)  557890  
   207   21.0  4.9  0.0  chr13              1085382  1085462 (51100565) C Polinton-2N1_DR   DNA/Maverick         (9571)   1521    1437  557891 *
   269   11.4  0.0  0.0  chr13              1085439  1085482 (51100545) C DNA-N15_DR        DNA                   (336)     69      26  557892  
   698    8.4  8.4  0.0  chr13              1085644  1085762 (51100265) C DNA11TA1B_DR      DNA/CMC-EnSpm          (52)    151      23  557893  
   242   14.1 17.5  2.2  chr13              1085701  1085780 (51100247) + Zisupton-7_DR     DNA/Zisupton           9800   9891  (7191)  557894 *
  1922   14.1  7.1  2.4  chr13              1086256  1086661 (51099366) C EnSpm-N21_DR      DNA/CMC-EnSpm          (54)    425       1  557895  
   220   26.5  1.5  0.0  chr13              1086656  1086675 (51099352) C DNA9-3_DR         DNA/MULE-MuDR?       (5580)   5799    5779  557896 *
   293   16.3  0.0  0.0  chr13              1086676  1086724 (51099303) C TDR13             DNA                     (0)    772     724  557897  
  1442   12.5  2.6  0.0  chr13              1086849  1087080 (51098947) + LOOPERN4B_DR      DNA/Kolobok-T2          251    488    (15)  557898  
  5857    3.4  9.2  0.2  chr13              1087147  1087894 (51098133) + L2-2_DRe          LINE/L2                3422   4236     (2)  557899  
   651   18.9  0.9 19.6  chr13              1088411  1088640 (51097387) C hAT-N175_DR       DNA/hAT-hAT5          (122)    588     395  557900  
   321   23.3  0.0  7.4  chr13              1088675  1088776 (51097251) C DNA8-10_DR        DNA/hAT-Ac           (1182)   2836    2742  557901 *
  2133   12.2  4.5  0.8  chr13              1088710  1089063 (51096964) + HE1_DR1           SINE/tRNA-V-RTE           9    375    (27)  557902  
   534   25.3  3.0  8.0  chr13              1088931  1089299 (51096728) + Penelope-1_DR     LINE/Penelope          3733   4084   (362)  557903 *
   961   17.1  2.0  9.7  chr13              1088937  1089522 (51096505) + Zisupton-6_DR     DNA/Zisupton           8572   8883 (13233)  557904 *
  1789   23.0  2.1  5.0  chr13              1089064  1089259 (51096768) + EnSpm-6N1_DR      DNA/CMC-EnSpm          6066   6587  (2649)  557905  
   711   14.5  1.7  5.3  chr13              1089391  1089565 (51096462) C HATN16_DR         DNA/hAT-Charlie        (89)    855     687  557906  
   650   18.5  0.7  6.6  chr13              1090287  1090312 (51095715) + Penelope-1_DR     LINE/Penelope          3901   4012   (434)  557907  
   776   10.2  2.2  1.3  chr13              1090313  1090357 (51095670) C EnSpm-N42_DR      DNA/CMC-EnSpm         (416)    836     606  557908  
  1002    8.6  1.1  5.1  chr13              1090358  1090541 (51095486) + EnSpm-N25_DR      DNA/CMC-EnSpm           789    965  (3721)  557909  
   272   15.9 11.4  4.8  chr13              1090371  1090607 (51095420) + Harbinger-N17_DR  DNA/PIF-Harbinger       306    557  (1088)  557910 *
   302   17.7  3.2  0.8  chr13              1090495  1090619 (51095408) C DNA-2-32_DR       DNA/CMC-EnSpm?       (2697)   6085    5958  557911  
   280   11.2  0.0  0.0  chr13              1090538  1090635 (51095392) C hAT-30N1_DR       DNA/hAT-Ac            (600)   1433    1336  557912 *
   650   18.5  0.7  6.6  chr13              1090542  1090575 (51095452) + Penelope-1_DR     LINE/Penelope          4013   4173   (273)  557907  
   290    2.7  0.0  0.0  chr13              1090562  1090636 (51095391) + hAT-N159_DR       DNA/hAT-Ac             1562   1636   (186)  557913 *
   347    5.5  0.0  0.0  chr13              1090570  1090642 (51095385) + CryptonV-N1_DR    DNA/Crypton-V          5925   5997  (4054)  557914  
   476    9.8  0.1  3.7  chr13              1090874  1091174 (51094853) + (TTATA)n          Simple_repeat             1    290     (0)  557915  
   377    9.2  1.8  2.7  chr13              1091276  1091387 (51094640) C Mariner-N5C_DR    DNA/TcMar            (5591)   2330    2220  557916 *
   992   16.5 38.1  1.4  chr13              1091315  1091744 (51094283) C DNA6-6_DR         DNA                  (3865)   7416    6831  557917 *
  1385   12.2 24.8  3.2  chr13              1091457  1091472 (51094555) + hAT-N137_DR       DNA/hAT-Ac             2346   2478  (1093)  557918  
  1477   13.7  0.4  6.2  chr13              1091473  1091744 (51094283) + SINE2-5_DR        SINE/tRNA-V-RTE          25    281     (1)  557919  
   686   18.7  0.0  4.0  chr13              1091644  1091799 (51094228) + Mariner-N5B_DR    DNA/TcMar              5143   5292  (4152)  557920 *
  1385   12.2 24.8  3.2  chr13              1091745  1091770 (51094257) + hAT-N137_DR       DNA/hAT-Ac             2479   2725   (846)  557918  
   938   14.4 13.8  4.0  chr13              1091810  1092106 (51093921) + DNA-N15_DR        DNA                       1    325    (80)  557921  
   574   25.6  7.3  8.6  chr13              1092553  1092597 (51093430) + EnSpm-N13_DR      DNA/CMC-EnSpm          5495   5695 (16454)  557922  
  2451    9.0 11.3  0.0  chr13              1092598  1093040 (51092987) C TDR7              DNA                    (45)    496       4  557923  
   519   14.2  0.0  0.1  chr13              1093041  1093133 (51092894) C DNA8-25_DR        DNA                  (3226)    741     664  557924 *
   574   25.6  7.3  8.6  chr13              1093041  1093116 (51092911) + EnSpm-N13_DR      DNA/CMC-EnSpm          5696   6051 (16098)  557922 *
  2177   21.2  5.2  3.2  chr13              1093044  1093085 (51092942) C Zisupton-6_DR     DNA/Zisupton        (12690)   9426    9294  557925  
  2182    9.2 23.1  7.1  chr13              1093086  1093687 (51092340) + Merlin-1_DR       DNA/Merlin             1055   1629  (8898)  557926  
  2177   21.2  5.2  3.2  chr13              1093688  1093952 (51092075) C Zisupton-6_DR     DNA/Zisupton        (12690)   9293    8429  557925  
   485   14.1  0.4 18.4  chr13              1093720  1093782 (51092245) + Kolobok-4_DR      DNA/Kolobok-T2         4966   5154  (1477)  557927 *
   647   19.0  0.0  0.0  chr13              1093783  1093977 (51092050) C ZFERV-2-I_DR      LTR/ERV1             (9681)    883     689  557928  
   302   15.7  2.4  7.0  chr13              1093847  1094010 (51092017) C Dada-tA_DR        DNA/Dada              (356)   8316    8160  557929 *
   485   14.1  0.4 18.4  chr13              1093978  1093988 (51092039) + Kolobok-4_DR      DNA/Kolobok-T2         5155   5193  (1438)  557927  
  1030   20.7 15.8  0.2  chr13              1094123  1094534 (51091493) C TDR7              DNA                    (52)    489      14  557930  
   254   30.8  0.0  0.0  chr13              1094512  1094535 (51091492) C DNA9-3_DR         DNA/MULE-MuDR?       (5578)   5801    5778  557931 *
  1487   17.3  1.5  0.8  chr13              1094536  1094797 (51091230) + TDR13             DNA                       2    265   (507)  557932  
   331   22.0  1.8 10.7  chr13              1094731  1094842 (51091185) + DNA9-3_DR         DNA/MULE-MuDR?         5243   5345  (6034)  557933 *
   970   11.2 22.5  0.0  chr13              1094795  1094972 (51091055) + TDR13             DNA                     555    772     (0)  557934  
  4661   11.2 11.0  0.3  chr13              1095283  1096100 (51089927) C TDR2              DNA/TcMar-Tc1          (32)    905       1  557935  
   323   18.6  0.0  0.0  chr13              1096116  1096174 (51089853) + DNA21TA1_DR       DNA/TcMar-Tc1           479    537     (2)  557936  
   292    7.9  1.6  0.0  chr13              1096657  1096719 (51089308) + Rex1-31_DRe       LINE/Rex-Babar         3055   3118   (415)  557937 *
   308    9.1  1.5  1.5  chr13              1096667  1096733 (51089294) C Gypsy82-LTR_Dr    LTR/Gypsy             (632)    713     647  557938  
  1687   13.1  4.8  0.3  chr13              1096813  1097127 (51088900) C DNA-N15_DR        DNA                     (0)    405      77  557939  
   672   20.1  8.3 10.8  chr13              1096843  1097193 (51088834) C hAT-N53_DR        DNA/hAT-Ac           (1719)   1961    1619  557940 *
   202   22.7  0.0  0.0  chr13              1097179  1097222 (51088805) C Zisupton-7_DR     DNA/Zisupton        (16606)    476     433  557941 *
   323   17.5  0.0  0.0  chr13              1097233  1097289 (51088738) C DNA-N15_DR        DNA                   (272)    133      77  557942  
   320   19.3  0.0  0.0  chr13              1097287  1097343 (51088684) C DNA-N15_DR        DNA                   (272)    133      77  557942 *
   294   19.3  0.0  0.0  chr13              1097341  1097397 (51088630) C DNA-N15_DR        DNA                   (272)    133      77  557942 *
   313   17.5  0.0  0.0  chr13              1097395  1097451 (51088576) C DNA-N15_DR        DNA                   (272)    133      77  557942 *
   405    8.8  0.0  0.0  chr13              1097449  1097505 (51088522) C DNA-N15_DR        DNA                   (272)    133      77  557942  
   392   10.5  0.0  0.0  chr13              1097503  1097559 (51088468) C DNA-N15_DR        DNA                   (272)    133      77  557942 *
   405   10.5  0.0  0.0  chr13              1097557  1097613 (51088414) C DNA-N15_DR        DNA                   (272)    133      77  557942  
   308   12.1  4.0  0.2  chr13              1097586  1097666 (51088361) C DNA8-1_DR         DNA/hAT-Ac            (791)   1373    1326  557943 *
   811   10.7  0.0  2.3  chr13              1097665  1097798 (51088229) C DNA-N15_DR        DNA                   (274)    131       1  557944  
   212   17.7 10.0  1.1  chr13              1097937  1098016 (51088011) C TDR16             DNA/Merlin              (0)    313     227  557945 *
   667   20.4  0.6  6.7  chr13              1097992  1098149 (51087878) C ERV1-N1-I_DR      LTR/ERV1             (3704)   1813    1665  557946 *
   924   10.8  0.8  0.1  chr13              1098025  1098167 (51087860) C DNA8-17_DR        DNA/hAT-Tip100        (154)   1659    1535  557947  
   614   14.2 14.5  2.7  chr13              1098176  1098341 (51087686) + TDR16             DNA/Merlin              121    305     (8)  557948  
   221   11.9  9.7  9.7  chr13              1098259  1098351 (51087676) C CryptonV-N4_DR    DNA/Crypton-V       (12300)   1193    1101  557949 *
   539   19.0 12.3  1.8  chr13              1098531  1098685 (51087342) C Polinton-4_DR     DNA/Maverick         (7573)  12714   12544  557950 *
  1160    2.3  0.3  0.0  chr13              1098547  1098737 (51087290) + (TCTA)n           Simple_repeat             1    191     (0)  557951  
   505    8.3  1.8  2.7  chr13              1098648  1098758 (51087269) C HAT1_DR           DNA/hAT-Ac           (2645)    647     538  557952 *
   241   13.6  3.3  3.3  chr13              1099083  1099143 (51086884) + DNA-N15_DR        DNA                      36     96   (309)  557953  
  1886   11.6  3.4  0.0  chr13              1099158  1099451 (51086576) C SINE2-4_DR        SINE/tRNA-V-RTE        (51)    320      17  557954  
   495   17.5  7.8 15.8  chr13              1099460  1099690 (51086337) + DNA-N15_DR        DNA                      32    246   (159)  557955  
   210    4.6  4.0 13.0  chr13              1099670  1099719 (51086308) + DNA8-7_DR         DNA/hAT-Ac              182    227   (357)  557956 *
   803    7.3  8.9  0.0  chr13              1099759  1099881 (51086146) + DNA-N15_DR        DNA                     109    242   (163)  557957  
   292   18.2  2.9  5.9  chr13              1099816  1099920 (51086107) C P-1_DR            DNA/P                 (732)   9236    9135  557958 *
   203   10.5  7.9  0.0  chr13              1099972  1100009 (51086018) + Merlin-N5_DR      DNA/Merlin             1419   1459  (2846)  557959  
   202   20.8  0.0  1.9  chr13              1100010  1100022 (51086005) + EnSpm-N13_DR      DNA/CMC-EnSpm          5968   6017 (16132)  557960  
   461   25.1  4.5  3.7  chr13              1100910  1101149 (51084878) + hAT-N126B_DR      DNA/hAT-Ac               10    215   (385)  557961  
   376   27.5  0.7  0.7  chr13              1101146  1101161 (51084866) C EnSpm-N3B_DR      DNA/CMC-EnSpm        (2417)   1317    1240  557962 *
   408   26.6  0.0  0.0  chr13              1101162  1101273 (51084754) + Academ-N1_DRe     DNA/Academ-1           1084   1195  (2833)  557963  
  1428   11.8  5.9  0.4  chr13              1101274  1101512 (51084515) C TDR23             DNA                     (0)   1147     896  557964  
   385    4.4  0.0  0.0  chr13              1101516  1101560 (51084467) + HarbingerN6_DR    DNA/PIF-Harbinger         1     45   (348)  557965  
  5430   17.2 10.7  6.5  chr13              1101568  1102926 (51083101) C DNA8-3_DR         DNA/hAT-Tip100         (58)   1329       1  557966  
   984    7.9  9.7  1.8  chr13              1102931  1103084 (51082943) + HarbingerN6_DR    DNA/PIF-Harbinger       228    393     (0)  557967  
  1305   15.7  4.4  0.4  chr13              1103085  1103327 (51082700) C TDR23             DNA                   (253)    894     642  557964  
   733   11.0  4.1  3.2  chr13              1103328  1103449 (51082578) C hAT-N40_DR        DNA/hAT-Ac              (0)   1313    1191  557968  
   408   23.4  3.5  8.5  chr13              1103432  1103604 (51082423) + EnSpm-N13_DR      DNA/CMC-EnSpm         20511  20675  (1474)  557969 *
   749   13.0  5.3 10.0  chr13              1103454  1103641 (51082386) C ANGEL             DNA/Kolobok           (129)    180       1  557970  
  1723   24.6  6.8  7.7  chr13              1103771  1105003 (51081024) + EnSpm-21_DR       DNA/CMC-EnSpm          6120   6979  (2171)  557971  
  1087   27.1  7.1 12.5  chr13              1104283  1105312 (51080715) C IS3EU-4_DR        DNA/IS3EU              (43)  14986   14092  557972 *
   526   33.5  4.8  0.9  chr13              1104896  1105335 (51080692) C Zisupton-6_DR     DNA/Zisupton        (13181)   8935    8479  557973 *
   364   10.2  0.0  4.8  chr13              1105213  1105359 (51080668) C Gypsy-31-LTR_DR   LTR/Gypsy             (793)    161      21  557974 *
   300    7.7 15.8  5.0  chr13              1105217  1105237 (51080790) C DNA-N43_DR        DNA/TcMar-Fot1        (377)    677     607  557975 *
   372   11.7  0.0  2.7  chr13              1105238  1105351 (51080676) C Helitron-2_DR     RC/Helitron         (21303)   6109    5999  557976  
   257   15.2  2.9 12.7  chr13              1105270  1105442 (51080585) + Zisupton-7_DR     DNA/Zisupton          11377  11534  (5548)  557977 *
   300    7.7 15.8  5.0  chr13              1105352  1105380 (51080647) C DNA-N43_DR        DNA/TcMar-Fot1        (377)    606     497  557975  
   230   17.5  3.1  3.1  chr13              1105411  1105475 (51080552) C hAT-N35B_DR       DNA/hAT-Ac            (696)    916     852  557978  
  2537   22.0  4.4  7.8  chr13              1105763  1106837 (51079190) + Merlin-1_DR       DNA/Merlin             1640   2680  (7847)  557979  
   289   23.7  0.0  1.3  chr13              1107115  1107129 (51078898) + DNA-8-9_DR        DNA/hAT-Ac              465    478  (3241)  557980  
   414   17.6  0.0  0.0  chr13              1107130  1107197 (51078830) C Harbinger-N28_DR  DNA/PIF-Harbinger       (0)    662     595  557981  
  4374    5.0  2.0  0.0  chr13              1107200  1107743 (51078284) + Harbinger-8N1_DR  DNA/PIF-Harbinger         1    555     (0)  557982  
   212   25.3  3.5  3.5  chr13              1107676  1107694 (51078333) + EnSpm-N10_DR      DNA/CMC-EnSpm          4542   4599  (4709)  557983 *
   241   22.4  1.7  3.4  chr13              1107695  1107754 (51078273) C hAT-N25_DR        DNA/hAT-Ac            (649)    180     122  557984 *
   800   20.9  5.1 12.5  chr13              1107745  1108077 (51077950) C Harbinger-N31B_DR DNA/PIF-Harbinger      (67)    614     304  557985  
   849   11.5  1.5  0.0  chr13              1110056  1110185 (51075842) + Kolobok-N10B_DR   DNA/Kolobok             140    271     (0)  557986  
   218   10.0  6.1 14.5  chr13              1110135  1110153 (51075874) + DNA7-N1_DR        DNA/Zisupton           8268   8302  (2115)  557987 *
   245   11.9  0.0  2.4  chr13              1110154  1110196 (51075831) C DNA2-16_DR        DNA                  (7976)  10075   10034  557988  
   218   10.0  6.1 14.5  chr13              1110197  1110216 (51075811) + DNA7-N1_DR        DNA/Zisupton           8303   8343  (2074)  557987  
  2186    9.8  0.7  0.0  chr13              1110705  1111001 (51075026) C SINE2-4_DR        SINE/tRNA-V-RTE         (0)    371      73  557989  
   211    0.6  1.0 15.6  chr13              1111411  1111616 (51074411) + (TG)n             Simple_repeat             1    180     (0)  557990  
   200    5.5  2.7  1.3  chr13              1111762  1111835 (51074192) C ENSPM-6_DR        DNA/CMC-EnSpm       (18600)  14016   13942  557991  
   211   21.4  1.1  9.9  chr13              1112055  1112081 (51073946) + EnSpm-N47B_DR     DNA/CMC-EnSpm?         1252   1328   (100)  557992  
   321   12.2  0.0  0.0  chr13              1112092  1112140 (51073887) C ANGEL             DNA/Kolobok             (0)    309     261  557993  
   973   15.8  0.0  1.7  chr13              1112142  1112321 (51073706) + LOOPERN4B_DR      DNA/Kolobok-T2          307    483    (20)  557994  
  1309    7.9  3.3  1.0  chr13              1112468  1112665 (51073362) + LOOPERN4B_DR      DNA/Kolobok-T2          286    474    (29)  557995  
   216    6.1  6.1  0.0  chr13              1112723  1112755 (51073272) + Kolobok-N5_DR     DNA/Kolobok-T2?          77    111   (374)  557996 *
  1154   10.4  9.9  0.0  chr13              1112731  1112912 (51073115) C Kolobok-1N2_DR    DNA/Kolobok-T2        (470)    220      21  557997  
  1082   12.7 10.1  0.0  chr13              1113053  1113241 (51072786) + LOOPERN4B_DR      DNA/Kolobok-T2          284    491    (12)  557998  
  1228   12.9  0.5  2.0  chr13              1113385  1113590 (51072437) + LOOPERN4B_DR      DNA/Kolobok-T2          281    483    (20)  557999  
   216    6.1  6.1  0.0  chr13              1113667  1113699 (51072328) + Kolobok-N5_DR     DNA/Kolobok-T2?          77    111   (374)  558000 *
  1015   14.7 10.0  0.0  chr13              1113675  1113864 (51072163) + LOOPERN4B_DR      DNA/Kolobok-T2          285    493    (10)  558001  
  1129   10.9  9.0  1.8  chr13              1114013  1114211 (51071816) + LOOPERN4B_DR      DNA/Kolobok-T2          284    486    (17)  558002  
  1190    9.9  9.9  0.0  chr13              1114354  1114544 (51071483) + LOOPERN4B_DR      DNA/Kolobok-T2          284    493    (10)  558003  
   672    9.4  0.0  0.0  chr13              1115149  1115244 (51070783) C Kolobok-N6_DR     DNA/Kolobok-T2?         (0)    467     372  558004  
  2472   13.5  7.5  0.4  chr13              1115391  1115872 (51070155) + DNA-6-N4_DR       DNA/IS3EU                21    536  (3341)  558005  
  2109    9.0 10.1  0.0  chr13              1115912  1116257 (51069770) C DNA-6-N4_DR       DNA/IS3EU            (3494)    383       3  558006  
   276   14.8  0.0  1.9  chr13              1116327  1116381 (51069646) C Harbinger-N31B_DR DNA/PIF-Harbinger     (627)     54       1  558007  
   271    7.9  0.0  1.6  chr13              1116408  1116471 (51069556) + DNA-TA-4_DR       DNA/TcMar              1412   1474  (8321)  558008  
   219    8.5  0.0  0.0  chr13              1116421  1116479 (51069548) + Gypsy152B-LTR_DR  LTR/Gypsy                41     99   (824)  558009 *
   433    4.0  0.0  0.0  chr13              1116434  1116507 (51069520) + DNA-N4_DR         DNA                     645    718   (324)  558010  
   254   13.0  0.0  3.7  chr13              1116465  1116520 (51069507) + Zisupton-7_DR     DNA/Zisupton          11492  11545  (5537)  558011 *
   213   18.8  1.0 12.9  chr13              1116471  1116574 (51069453) + hAT-N48C_DR       DNA/hAT-Ac             1702   1794   (505)  558012 *
   210   17.7  4.6  4.6  chr13              1116690  1116754 (51069273) + Dada-tL_DR        DNA/Dada               9789   9853   (554)  558013 *
   289   19.5  3.4  2.2  chr13              1116708  1116796 (51069231) + Zisupton-5_DR     DNA/Zisupton           5647   5736  (3285)  558014 *
  1091   18.7  4.1  3.8  chr13              1116721  1116796 (51069231) + Merlin-1_DR       DNA/Merlin             1592   1909  (8618)  558015  
  1284   14.2  0.4  0.8  chr13              1116797  1117037 (51068990) C hAT-N21B_DR       DNA/hAT-Ac            (119)   1182     943  558016  
  1601   15.2 22.7  0.6  chr13              1117038  1117421 (51068606) C Copia-11B_DR-LTR  LTR/Gypsy?              (0)    468       1  558017  
  1468   10.7  7.0  1.5  chr13              1117422  1117677 (51068350) C Mariner-N38_DR    DNA/TcMar-Tc1         (277)    270       1  558018  
   269   13.6  0.0  0.0  chr13              1117640  1117683 (51068344) + hAT-N198_DR       DNA/hAT-Charlie        1206   1249   (150)  558019 *
   222   18.2  1.7  5.4  chr13              1117684  1117696 (51068331) + Merlin-1_DR       DNA/Merlin             2715   2769  (7758)  558020  
  2161   11.3  2.3  0.3  chr13              1117948  1118301 (51067726) C DNA8-7_DR         DNA                     (0)    584     224  558021  
  1999   12.2  2.4  0.0  chr13              1118312  1118607 (51067420) C Harbinger-N13_DR  DNA/PIF-Harbinger      (19)    305       3  558022  
   621   11.1  6.8  0.0  chr13              1118610  1118726 (51067301) C DNA8-7_DR         DNA                   (361)    223      99  558021  
  8864    5.9  3.7  0.0  chr13              1118756  1119936 (51066091) C TC1DR3            DNA/TcMar-Tc1           (0)   1225       1  558023  
   225   19.5  0.0  0.0  chr13              1119901  1119941 (51066086) + Merlin-2_DR       DNA/Merlin             4866   4906  (9015)  558024 *
   476   11.5  3.8  1.2  chr13              1119938  1120016 (51066011) C DNA8-7_DR         DNA                   (503)     81       1  558021  
   597   15.7  0.0  0.0  chr13              1120017  1120103 (51065924) + hAT-N126B_DR      DNA/hAT-Ac              507    593     (7)  558025  
   295   20.1  0.0  6.7  chr13              1120294  1120389 (51065638) C EnSpm-N46_DR      DNA/CMC-EnSpm?       (1431)   2309    2220  558026  
   231   14.0  0.0  0.0  chr13              1120340  1120396 (51065631) + hAT-N48B_DR       DNA/hAT-Ac             1617   1673   (467)  558027 *
   271   24.7  0.0  0.0  chr13              1120356  1120428 (51065599) + DNA-N4_DR         DNA                     685    757   (285)  558028  
   450   16.5  1.2  0.0  chr13              1120974  1121058 (51064969) C Harbinger-N28_DR  DNA/PIF-Harbinger       (6)    656     571  558029  
   947   21.6 14.1  6.5  chr13              1121077  1121522 (51064505) C Harbinger-N31B_DR DNA/PIF-Harbinger     (191)    490      13  558030  
  1031   15.9 25.7  1.7  chr13              1121603  1121929 (51064098) + Harbinger-N32_DR  DNA/PIF-Harbinger         3    406     (0)  558031  
   245    8.6  0.0  0.0  chr13              1121964  1121998 (51064029) C REP-1_DR          Unknown                (19)     39       5  558032  
   382   16.5  8.8  0.0  chr13              1122064  1122154 (51063873) + Harbinger-N32_DR  DNA/PIF-Harbinger       308    406     (0)  558033  
   287   10.2 10.2  0.0  chr13              1122184  1122232 (51063795) C REP-1_DR          Unknown                 (0)     58       5  558034  
   870   15.2 25.1  0.3  chr13              1122268  1122498 (51063529) + Harbinger-N32_DR  DNA/PIF-Harbinger       119    406     (0)  558035  
   264    8.3 12.5  0.0  chr13              1122528  1122575 (51063452) C REP-1_DR          Unknown                 (0)     58       5  558036  
   234    6.7  0.0  0.0  chr13              1122756  1122785 (51063242) + Harbinger-N32_DR  DNA/PIF-Harbinger       377    406     (0)  558037  
   224   11.8  0.0  0.0  chr13              1122828  1122861 (51063166) C REP-1_DR          Unknown                (19)     39       6  558038  
   812   15.7  8.5  3.6  chr13              1123046  1123256 (51062771) + TDR16             DNA/Merlin               62    282    (31)  558039  
   277   22.1  5.0  5.8  chr13              1123136  1123190 (51062837) C TE-X-13_DR        Unknown               (865)   1560    1423  558040 *
   300   11.3 14.3  5.5  chr13              1123191  1123274 (51062753) + Dada-U1A_DR       DNA/Dada               3605   3695  (7284)  558041  
   483   18.9  6.8  1.6  chr13              1124814  1124931 (51061096) C Harbinger-N20_DR  DNA/PIF-Harbinger?    (112)    124       1  558042  
   258    3.3  0.0  0.0  chr13              1125512  1125541 (51060486) C Nimb-7_DR         LINE/I                 (28)   2266    2237  558043  
   272   19.8  2.5  8.7  chr13              1126148  1126269 (51059758) C Nimb-7_DR         LINE/I                (161)   2133    2019  558044  
   561   19.5 13.0  0.0  chr13              1127097  1127219 (51058808) C Crypton-N1_DR     DNA/Crypton-A           (2)    482     344  558045  
  1935   15.3 10.4  3.5  chr13              1127221  1127749 (51058278) C Gypsy-34-LTR_Dr   LTR/Gypsy               (0)    960     397  558046  
  1673    4.8  5.2  0.4  chr13              1127750  1127979 (51058048) + DNA-3-4_DR        DNA/PIF-Harbinger         1    241     (0)  558047  
   220    8.1  2.7  0.0  chr13              1127980  1128016 (51058011) C Gypsy-34-LTR_Dr   LTR/Gypsy             (561)    399     362  558046  
   441   18.8  0.0  9.3  chr13              1128150  1128278 (51057749) + hAT-N91_DR        DNA/hAT-Ac              238    355     (0)  558048  
   375   16.5  5.4  1.5  chr13              1128645  1128773 (51057254) + hAT-N91_DR        DNA/hAT-Ac              108    241   (114)  558049  
  1725    8.7  0.0  0.8  chr13              1128782  1129024 (51057003) C TDR12             DNA                     (1)    241       1  558050  
   294   19.1  0.0  3.2  chr13              1129025  1129086 (51056941) C hAT-N91_DR        DNA/hAT-Ac            (271)     84      25  558051  
  1687   10.9  6.8  1.4  chr13              1129363  1129641 (51056386) + Kolobok-1N2_DR    DNA/Kolobok-T2          395    688     (2)  558052  
   377   11.0  1.4  1.4  chr13              1130328  1130401 (51055626) + ERV1-7_DR-I       LTR/ERV1               2004   2077  (4626)  558053 *
  1108   15.1  0.0  0.0  chr13              1130346  1130597 (51055430) + (CAGA)n           Simple_repeat             1    252     (0)  558054  
   592   21.7  0.0  8.7  chr13              1130454  1130640 (51055387) C Ginger1-N1_DR     DNA/Ginger-1         (2231)    427     256  558055 *
   281    8.3  2.1  0.0  chr13              1130756  1130803 (51055224) C DNA6-6_DR         DNA                  (6711)   4570    4522  558056 *
   289    2.6  0.0  0.0  chr13              1130766  1130803 (51055224) C SINE2-3_DR        SINE/tRNA-V-RTE         (1)    367     330  558057  
   201   22.0  2.0  0.0  chr13              1131019  1131068 (51054959) C hAT-N47C_DR       DNA/hAT-Tip100       (1211)   1248    1198  558058 *
   222   17.5  0.0  0.0  chr13              1131028  1131067 (51054960) C ENSPM-6_DR        DNA/CMC-EnSpm         (916)  31700   31661  558059  
  1640   11.6 11.6  7.2  chr13              1131109  1131692 (51054335) C DNA9-4_DR         DNA                     (1)    418       1  558060  
   232   23.3  4.1  0.0  chr13              1131693  1131765 (51054262) + Nimb-3_DR         LINE/I                 5177   5252     (5)  558061  
   933   12.8  0.0  0.0  chr13              1132293  1132441 (51053586) C Kolobok-1N2_DR    DNA/Kolobok-T2          (7)    683     535  558062  
   287    9.3  0.0 13.3  chr13              1132408  1132518 (51053509) C Harbinger-N17_DR  DNA/PIF-Harbinger     (991)    654     557  558063 *
   218   17.7  4.2  0.7  chr13              1132413  1132554 (51053473) C Zisupton-7_DR     DNA/Zisupton         (4664)  12418   12272  558064 *
   423    7.9  2.1  2.8  chr13              1132433  1132575 (51053452) C EnSpm-N42B_DR     DNA/CMC-EnSpm        (2840)   1464    1323  558065  
   341   14.5 11.8  0.0  chr13              1132450  1132460 (51053567) + Kolobok-3_DR      DNA/Kolobok-T2         2472   2515  (3451)  558066 *
   441    0.9  0.0  4.6  chr13              1132461  1132574 (51053453) + hAT-N39_DR        DNA/hAT-Tip100         1252   1360   (234)  558067 *
  7097    3.6  0.8  0.0  chr13              1132557  1133397 (51052630) + Helitron-1N1_DR   RC/Helitron              65    912    (77)  558068  
   341   14.5 11.8  0.0  chr13              1132575  1132601 (51053426) + Kolobok-3_DR      DNA/Kolobok-T2         2516   2641  (3325)  558066 *
  7676    1.3  0.1  0.0  chr13              1133398  1134269 (51051758) + L2-34_DR          LINE/L2                2667   3539    (19)  558069  
   570    7.6  0.0  0.0  chr13              1134265  1134354 (51051673) + Helitron-1N1_DR   RC/Helitron             914    989     (0)  558070 *
  3295   15.3  4.6  0.3  chr13              1134387  1135035 (51050992) C Tx1-23_DR         LINE/L1-Tx1           (152)   4906    4230  558071  
   956    7.0  0.0  3.1  chr13              1135037  1135169 (51050858) C Kolobok-1N2_DR    DNA/Kolobok-T2        (142)    548     420  558062  
  1491   12.3 16.5  1.4  chr13              1135179  1135500 (51050527) + hAT-N26_DR        DNA/hAT-Ac                5    374  (1085)  558072  
  2737   13.5  2.5  1.6  chr13              1135952  1136463 (51049564) + DNA-4-1_DR        DNA/Sola-2               91    607     (5)  558073  
   443   16.6  0.0  8.2  chr13              1136371  1136475 (51049552) C Helitron-1_DR     RC/Helitron         (14940)  11360   11264  558074 *
   969   15.3  4.5 31.8  chr13              1136865  1137332 (51048695) C Mariner-N38_DR    DNA/TcMar-Tc1          (39)    508     138  558075  
   286   21.2 11.6  0.9  chr13              1137530  1137548 (51048479) C CryptonV-N5_DR    DNA/Crypton-V        (6860)  17677   17649  558076  
   967   13.7 11.8  8.8  chr13              1137549  1137845 (51048182) C DNA-5-8E_DR       DNA/hAT-hAT5            (0)    482     178  558077  
   889   13.7  0.6  2.6  chr13              1138108  1138119 (51047908) + Penelope-5_DR     LINE/Penelope          2219   2286   (590)  558078  
   973    9.8  0.0  0.0  chr13              1138120  1138252 (51047775) C hAT-N167B_DR      DNA/hAT-Charlie       (193)   1380    1248  558079  
   889   13.7  0.6  2.6  chr13              1138253  1138264 (51047763) + Penelope-5_DR     LINE/Penelope          2287   2372   (504)  558078  
  1678    8.5 26.3  0.5  chr13              1138475  1138793 (51047234) C DNA-1-5_DR        DNA                     (0)    748     348  558080  
  3956    3.0  0.4  0.6  chr13              1138796  1139270 (51046757) + LOOPERN1_DR       DNA/Kolobok-T2            1    474   (760)  558081  
   942    5.3  8.4  0.0  chr13              1139270  1139400 (51046627) + LOOPERN1_DR       DNA/Kolobok-T2         1093   1234     (0)  558082 *
  2786    4.3  1.1  0.3  chr13              1139401  1139745 (51046282) C DNA-1-5_DR        DNA                   (400)    348       1  558080  
   300   13.1  8.2  0.0  chr13              1139974  1140034 (51045993) + Gypsy-235_DR-LTR  LTR/Gypsy?                1     66   (815)  558083  
  1477   11.0 16.1  0.3  chr13              1140042  1140332 (51045695) + LOOPERN4B_DR      DNA/Kolobok-T2            3    339   (164)  558084  
   616   25.4  5.7  4.3  chr13              1140675  1140705 (51045322) C IS3EU-1_DR        DNA/IS3EU            (4498)   4206    3908  558085  
  1118   14.8 17.4  0.3  chr13              1140706  1140969 (51045058) + ANGEL             DNA/Kolobok               1    309     (0)  558086  
   287   20.0  0.0  0.0  chr13              1141223  1141287 (51044740) + DNA6-10_DR        DNA                    1866   1930  (4776)  558087  
  4189    8.4  4.7  4.9  chr13              1141289  1141967 (51044060) + hAT-N30_DR        DNA/hAT-Ac              305    982     (0)  558088  
   342    8.5  4.9  4.0  chr13              1141968  1142057 (51043970) C Dada-tA_DR        DNA/Dada              (379)   8293    8203  558089 *
   509    9.4  3.4  1.2  chr13              1141949  1141966 (51044061) C EnSpm-N42_DR      DNA/CMC-EnSpm         (417)    835     809  558090  
   542    3.6  1.2  1.2  chr13              1141967  1142050 (51043977) + Harbinger-1_DR    DNA/PIF-Harbinger       793    876  (3033)  558091 *
   560    2.7  0.0  0.0  chr13              1141984  1142058 (51043969) + Helitron-1_DR     RC/Helitron            2589   2663 (23637)  558092  
   509    9.4  3.4  1.2  chr13              1142059  1142125 (51043902) C EnSpm-N42_DR      DNA/CMC-EnSpm         (417)    808     702  558090  
   447    9.8  0.0  1.6  chr13              1142238  1142299 (51043728) C Kolobok-4N1_DR    DNA/Kolobok-T2       (1256)    413     353  558093  
   333   15.7 28.5  1.8  chr13              1142513  1142642 (51043385) + DNA11TA1_DR       DNA/CMC-EnSpm            40    203     (0)  558094  
   229   16.7  0.0  0.0  chr13              1142616  1142651 (51043376) + Polinton-2N1_DR   DNA/Maverick           7237   7272  (3820)  558095 *
  2222   11.2  7.0  0.5  chr13              1143072  1143430 (51042597) + Kolobok-N6_DR     DNA/Kolobok-T2?           1    382    (85)  558096  
   225    3.3  0.0  0.0  chr13              1143428  1143457 (51042570) + Kolobok-N6_DR     DNA/Kolobok-T2?         438    467     (0)  558097 *
   277   13.2  7.5  0.0  chr13              1143905  1143957 (51042070) C TDR23             DNA                     (0)   1147    1091  558098  
  3523   11.6 13.7  4.2  chr13              1143970  1144009 (51042018) + L1-11_DR          LINE/L1                6394   6457   (867)  558099  
   255   26.6  3.1 12.7  chr13              1144010  1144434 (51041593) C DIRS-8_DR         LTR/Ngaro            (6077)    544     159  558100  
  3523   11.6 13.7  4.2  chr13              1144435  1144964 (51041063) + L1-11_DR          LINE/L1                6458   7320     (4)  558099  
  3471    2.2  4.0  0.0  chr13              1144981  1145425 (51040602) + Harbinger-N17_DR  DNA/PIF-Harbinger         1    463  (1182)  558101  
  3619    4.9  5.9  0.0  chr13              1145430  1145900 (51040127) + Harbinger-N17_DR  DNA/PIF-Harbinger      1147   1645     (0)  558102  
   415   14.5  3.9  1.3  chr13              1145903  1145979 (51040048) C TDR23             DNA                   (148)    999     921  558098  
   344   16.4  2.7  2.7  chr13              1145916  1145990 (51040037) C MuDR-2_DR         DNA/MULE-MuDR        (9807)  14126   14052  558103 *
   540   21.1  0.9  0.0  chr13              1146566  1146583 (51039444) C DNA2-16_DR        DNA                  (3999)  14052   14034  558104  
   722   12.7 28.5  0.3  chr13              1146584  1146831 (51039196) + TDR19             DNA/hAT-Charlie           1    359    (37)  558105 *
  1452    5.8  5.8  0.0  chr13              1146668  1146857 (51039170) C TDR19C            DNA/hAT-Charlie       (195)    201       1  558106  
   243   21.0 16.9  1.1  chr13              1146796  1146872 (51039155) + CryptonV-N5_DR    DNA/Crypton-V          3307   3395 (21142)  558107 *
   847    7.3  0.0  0.0  chr13              1146858  1146967 (51039060) + TDR19             DNA/hAT-Charlie          84    193   (212)  558108  
   201   22.4  0.0  0.0  chr13              1146931  1146979 (51039048) + DNA2-16_DR        DNA                   13997  14045  (4006)  558109 *
   224   13.0  4.3  0.0  chr13              1147061  1147106 (51038921) + hAT-N154_DR       DNA/hAT-Tip100          374    421   (974)  558110  
   317   16.7 12.5  0.0  chr13              1147826  1147921 (51038106) + hAT-N164_DR       DNA/hAT-Tip100          822    929  (1111)  558111  
  2674   11.0  2.2  0.9  chr13              1147930  1148380 (51037647) C Mariner-N38_DR    DNA/TcMar-Tc1          (13)    534      78  558112  
   473   12.4  6.8 12.9  chr13              1148254  1148399 (51037628) + ENSPM-6_DR        DNA/CMC-EnSpm         13817  13954 (18662)  558113 *
  4820    8.8  2.7  1.8  chr13              1148400  1149131 (51036896) + DNA-5-1_DR        DNA/hAT?                  1    739     (0)  558114  
  1354   18.8  1.8  1.2  chr13              1149342  1149674 (51036353) C CryptonV-N3_DR    DNA/Crypton-V       (19409)   1254     920  558115 *
  1388   17.9  0.0  0.7  chr13              1149394  1149675 (51036352) + Academ-N1_DRe     DNA/Academ-1           1075   1354  (2674)  558116  
   284   11.9  0.0  0.0  chr13              1150040  1150081 (51035946) + EnSpm-10_DR       DNA/CMC-EnSpm           437    478  (5827)  558117  
   430   16.7 41.1  1.4  chr13              1150087  1150237 (51035790) C Academ-N1_DRe     DNA/Academ-1         (2661)   1353    1067  558118  
   327   23.2 16.9  3.4  chr13              1150087  1150122 (51035905) + CryptonV-N3_DR    DNA/Crypton-V          1035   1137 (19526)  558119 *
   432   20.4  7.1  0.0  chr13              1150123  1150235 (51035792) C DNA6-10_DR        DNA                  (4724)   1982    1862  558120  
   327   23.2 16.9  3.4  chr13              1150236  1150269 (51035758) + CryptonV-N3_DR    DNA/Crypton-V          1138   1241 (19422)  558119  
   255   10.0  7.8  1.9  chr13              1150250  1150300 (51035727) C hAT-N64B_DR       DNA/hAT-Ac           (1697)   2102    2049  558121 *
  1265   16.3  5.1  1.8  chr13              1150264  1150538 (51035489) + CryptonV-N3_DR    DNA/Crypton-V           920   1203 (19460)  558122  
   259   15.6 13.2  7.5  chr13              1150472  1150547 (51035480) + Zisupton-1_DR     DNA/Zisupton            536    615  (9014)  558123 *
   276   10.3 17.6  0.0  chr13              1150488  1150506 (51035521) + Academ-N1_DRe     DNA/Academ-1           1289   1332  (2696)  558124  
   292    2.8  0.0  0.0  chr13              1150507  1150542 (51035485) C EnSpm-10_DR       DNA/CMC-EnSpm        (5834)    471     436  558125  
   276   10.3 17.6  0.0  chr13              1150543  1150555 (51035472) + Academ-N1_DRe     DNA/Academ-1           1333   1368  (2660)  558124  
   958   12.2 16.7  3.4  chr13              1150562  1150830 (51035197) + DNA-N15_DR        DNA                     120    405     (0)  558126  
   242   13.8  0.0  8.8  chr13              1151879  1151965 (51034062) + Zisupton-3_DR     DNA/Zisupton           7083   7162   (793)  558127 *
   284    7.4  2.9  1.4  chr13              1151898  1151966 (51034061) C EnSpm-N31_DR      DNA/CMC-EnSpm?        (368)    721     652  558128  
   244   26.2  1.0  7.2  chr13              1151908  1151920 (51034107) + Dada-tL_DR        DNA/Dada               9838   9879   (528)  558129 *
   329   12.9  0.0  0.0  chr13              1151922  1151983 (51034044) + EnSpm-N36B_DR     DNA/CMC-EnSpm          3129   3190   (226)  558130  
   325   12.1 14.7  1.2  chr13              1151984  1151996 (51034031) + hAT-N21_DR        DNA/hAT-Charlie        1696   1780    (66)  558131  
   244   26.2  1.0  7.2  chr13              1151997  1152010 (51034017) + Dada-tL_DR        DNA/Dada               9880   9934   (473)  558129  
   870   21.5 18.5  2.2  chr13              1152137  1152200 (51033827) C DNA9-3_DR         DNA/MULE-MuDR?       (9644)   1735    1616  558132  
  1410   12.3  7.6 10.3  chr13              1152201  1152489 (51033538) + SINE2-5_DR        SINE/tRNA-V-RTE           1    282     (0)  558133  
   936   18.6 19.4  4.8  chr13              1152210  1152576 (51033451) C Merlin-1_DR       DNA/Merlin           (5836)   4691    4274  558134 *
   383   25.8 12.2  5.2  chr13              1152378  1152647 (51033380) + Penelope-1_DR     LINE/Penelope          3733   4020   (426)  558135 *
   444   20.0  1.6  3.3  chr13              1152532  1152655 (51033372) + EnSpm-N13_DR      DNA/CMC-EnSpm          6091   6212 (15937)  558136  
   262   13.9  0.0  0.0  chr13              1152622  1152664 (51033363) C Mariner-N19_DR    DNA/TcMar-ISRm11     (1025)    461     419  558137 *
   335   20.5  1.9  6.0  chr13              1153020  1153123 (51032904) C DNA8-26_DR        DNA                  (3819)    711     612  558138  
   302   22.9  4.7 13.3  chr13              1153026  1153196 (51032831) C EnSpm-N13_DR      DNA/CMC-EnSpm       (16015)   6134    5977  558139 *
   258   23.0  4.5  4.5  chr13              1153085  1153216 (51032811) C L1-56_DR          LINE/L1                (22)   4960    4829  558140 *
   304   21.6  4.1  0.0  chr13              1153106  1153157 (51032870) + DNA8-26_DR        DNA                    1419   1504  (3026)  558141  
   319    5.3  0.0  0.0  chr13              1153158  1153195 (51032832) C Helitron-2_DR     RC/Helitron          (3222)  24190   24153  558142  
   295   17.5 10.1  6.8  chr13              1153203  1153228 (51032799) C CryptonV-N5_DR    DNA/Crypton-V        (8318)  16198   16087  558143  
   401   17.2  2.3  1.1  chr13              1153459  1153546 (51032481) C EnSpm-N27_DR      DNA/CMC-EnSpm           (0)    173      85  558144 *
  2250   12.8  1.1  0.6  chr13              1153531  1153890 (51032137) + TDR17B            DNA/Sola-1              405    766   (780)  558145  
  2080   15.8  2.3  2.9  chr13              1153547  1153903 (51032124) + EnSpm-15_DR       DNA/CMC-EnSpm          8962   9365  (2089)  558146 *
   304   22.3  0.0  4.6  chr13              1153904  1154016 (51032011) C EnSpm-N27_DR      DNA/CMC-EnSpm          (64)    109       2  558147  
   546   11.7 27.2  0.9  chr13              1154097  1154293 (51031734) C DNA-2-30_DR       DNA                   (153)    260       3  558148  
  1416   10.4  0.0  0.0  chr13              1154381  1154573 (51031454) C TDR19C            DNA/hAT-Charlie       (202)    194       2  558149  
   273   19.5  0.0  7.5  chr13              1154515  1154586 (51031441) + DNA6-10_DR        DNA                    2753   2819  (3887)  558150 *
   402   19.3  1.2  3.6  chr13              1154544  1154629 (51031398) C L2-1B_DR          LINE/L2               (330)    678     595  558151 *
   429   20.2  1.2  0.0  chr13              1154561  1154644 (51031383) + DNA8-25_DR        DNA                    1640   1724  (2243)  558152 *
   979    6.7  0.7  3.0  chr13              1154640  1154777 (51031250) + TDR17B            DNA/Sola-1              405    539  (1007)  558153  
  2905    9.2  6.2  0.8  chr13              1154778  1155226 (51030801) C L2-1B_DR          LINE/L2               (415)    593     121  558154  
   468   13.6  8.7  4.2  chr13              1155223  1155337 (51030690) C L2-1_DR           LINE/L2              (1255)   3730    3611  558155 *
   322   13.2  0.0  1.3  chr13              1155326  1155402 (51030625) + DNA-N4_DR         DNA                     646    721   (321)  558156 *
   273   16.9  0.0  0.0  chr13              1155361  1155419 (51030608) + Helitron-2_DR     RC/Helitron           23635  23693  (3719)  558157 *
   352   19.1  0.0  7.4  chr13              1156256  1156270 (51029757) + Polinton-4N1_DR   DNA/Maverick           4697   4791  (5645)  558158  
   363   13.8  8.1  0.0  chr13              1156271  1156357 (51029670) C Zisupton-6_DR     DNA/Zisupton        (12609)   9507    9414  558159 *
   391    8.2  0.0  0.0  chr13              1156293  1156365 (51029662) C HATN16_DR         DNA/hAT-Charlie       (141)    803     731  558160  
   403    5.0  0.3  0.0  chr13              1156366  1156377 (51029650) + hAT-2n1_DR        DNA/hAT-Charlie        1036   1138    (72)  558161  
   388    6.7  1.6 29.0  chr13              1156826  1156952 (51029075) + EnSpm-N1_DR       DNA/CMC-EnSpm          1979   2078   (452)  558162  
   256    9.4  7.1  0.0  chr13              1156877  1156961 (51029066) C hAT-N68_DR        DNA/hAT-Ac             (71)   2961    2871  558163 *
   238   16.1  2.1  1.1  chr13              1156879  1156972 (51029055) + ZFERV-2-I_DR      LTR/ERV1                825    919  (9645)  558164 *
   253   23.7  7.2  4.8  chr13              1156890  1157055 (51028972) C Harbinger-N17_DR  DNA/PIF-Harbinger    (1023)    622     355  558165  
   309    6.0  1.0 12.8  chr13              1157056  1157068 (51028959) C P-1_DR            DNA/P                (2601)   7367    7282  558166  
   315    6.2  2.4  2.4  chr13              1157069  1157151 (51028876) + DNA-6-N5B_DR      DNA                    1069   1151  (2372)  558167 *
  1763   11.2  7.0  9.3  chr13              1157083  1157553 (51028474) C EnSpm-N47_DR      DNA/CMC-EnSpm?        (414)   2603    2143  558168 *
  2603    6.6 13.3  0.4  chr13              1157155  1157627 (51028400) C Mariner-N31_DR    DNA/TcMar-Tc1           (6)    534       1  558169  
  1014   11.4 32.6  0.8  chr13              1157997  1158297 (51027730) + DNA-N15_DR        DNA                       2    397     (8)  558170  
   208   14.3  8.9  0.0  chr13              1158248  1158303 (51027724) + DNA8-7_DR         DNA/hAT-Ac              166    226   (358)  558171 *
   420   14.8  0.0 10.4  chr13              1159065  1159170 (51026857) C EnSpm-N26B_DR     DNA/CMC-EnSpm           (0)    221     126  558172  
   222   14.9  0.0  0.0  chr13              1159133  1159179 (51026848) + EnSpm-N26B_DR     DNA/CMC-EnSpm            14     60   (161)  558173 *
   317   22.2  4.9  0.5  chr13              1159144  1159266 (51026761) C EnSpm-N26B_DR     DNA/CMC-EnSpm           (8)    213     124  558174  
   216   14.6  0.0  5.5  chr13              1159224  1159281 (51026746) + EnSpm-N26B_DR     DNA/CMC-EnSpm            11     65   (156)  558175 *
   334   17.5  1.2 10.7  chr13              1159245  1159360 (51026667) C EnSpm-N26B_DR     DNA/CMC-EnSpm           (8)    213     124  558176  
   658   23.2  3.6  1.8  chr13              1159390  1159556 (51026471) + SINE2-1_DR        SINE/tRNA                 1    170    (28)  558177  
   296   15.5  0.0  1.7  chr13              1159578  1159636 (51026391) C EnSpm-N26B_DR     DNA/CMC-EnSpm          (30)    191     134  558172  
   682    9.5  3.3  4.9  chr13              1159649  1159779 (51026248) + EnSpm-3N1_DR      DNA/CMC-EnSpm            59    177     (6)  558178  
   288   14.9  3.9  5.2  chr13              1159714  1159791 (51026236) C EnSpm-N14B_DR     DNA/CMC-EnSpm         (195)    261     185  558179 *
   633   18.5  6.4  3.7  chr13              1159791  1159947 (51026080) + SINE2-1_DR        SINE/tRNA                20    180    (18)  558180  
   388   14.1  3.8  1.2  chr13              1160065  1160143 (51025884) + SINE2-1_DR        SINE/tRNA               113    193     (5)  558181  
   356    5.0  4.7  0.0  chr13              1160363  1160534 (51025493) + (TATAA)n          Simple_repeat             1    179     (0)  558182  
   401   16.9  6.3 21.1  chr13              1160647  1160933 (51025094) C EnSpm-N26B_DR     DNA/CMC-EnSpm          (19)    202       2  558183  
   221    5.9  2.9  0.0  chr13              1161269  1161302 (51024725) + SAT-20_DR         Satellite               845    879   (311)  558184  
   219    8.3  5.6  0.0  chr13              1161466  1161501 (51024526) C DNA13TA1a_DR      DNA/TcMar-Tc1         (228)     90      53  558185  
  1200   15.5  1.7  0.0  chr13              1161510  1161748 (51024279) + DNA-2-30B_DR      DNA                     104    346    (67)  558186  
   290   10.2 29.6  2.9  chr13              1161749  1161829 (51024198) + Kolobok-4N1_DR    DNA/Kolobok-T2            1    102  (1567)  558187 *
   428   13.4  0.9  3.5  chr13              1161811  1161926 (51024101) C DNA-1-7_DR        DNA/PIF-Harbinger     (647)    791     679  558188 *
   628    5.1  0.3  5.4  chr13              1161834  1162233 (51023794) + (TTA)n            Simple_repeat             1    379     (0)  558189  
   251    9.8  1.6  1.6  chr13              1162181  1162242 (51023785) + hAT-N75_DR        DNA/hAT-Charlie         998   1059   (268)  558190 *
  1851   11.8  1.6  4.2  chr13              1162207  1162524 (51023503) C hAT-N38_DR        DNA/hAT-hAT6          (528)    501     192  558191  
   507    8.6 29.4  5.4  chr13              1162630  1162765 (51023262) C hAT-N135_DR       DNA/hAT-Charlie       (325)    217      51  558192  
   319   23.5  2.4  4.8  chr13              1162768  1162852 (51023175) C DNA6-1_DR         DNA/hAT-hAT5          (354)    795     713  558193  
   872   12.7 18.2  5.1  chr13              1162853  1163006 (51023021) C HATN12B_DR        DNA/hAT-Ac             (52)    712     313  558194  
   201   20.0  0.0  2.2  chr13              1163519  1163564 (51022463) C CryptonV-N3_DR    DNA/Crypton-V       (14462)   6201    6157  558195  
   584   22.3  2.9  0.0  chr13              1163613  1163751 (51022276) C CryptonV-N3_DR    DNA/Crypton-V       (14515)   6148    6006  558195 *
   768   13.9 11.2  1.7  chr13              1163745  1163905 (51022122) C L2-5_DRe          LINE/L2                (20)   2207    2032  558196  
   461   14.4  7.9  6.2  chr13              1164221  1164346 (51021681) C REX1-5_DR         LINE/Rex-Babar          (0)   2659    2532  558197  
   242   22.4  0.0  0.0  chr13              1166356  1166404 (51019623) + EnSpm-7_DR        DNA/CMC-EnSpm          9373   9421  (1613)  558198  
   209   19.5  4.9  0.0  chr13              1166407  1166447 (51019580) + EnSpm-13_DR       DNA/CMC-EnSpm          4577   4619   (321)  558199  
   212   16.3  2.0  4.0  chr13              1166562  1166612 (51019415) C Dada-U1A_DR       DNA/Dada             (5281)   5698    5649  558200  
   222   18.2  0.0  0.0  chr13              1166649  1166692 (51019335) C DNA2-16_DR        DNA                  (7965)  10086   10043  558201  
   218   18.2  0.0  0.0  chr13              1166690  1166733 (51019294) C DNA2-16_DR        DNA                  (7965)  10086   10043  558201 *
   222   18.2  0.0  0.0  chr13              1166731  1166774 (51019253) C DNA2-16_DR        DNA                  (7965)  10086   10043  558201  
   211   11.1  8.7  2.0  chr13              1166735  1166780 (51019247) C EnSpm-17_DR       DNA/CMC-EnSpm        (6532)   2744    2696  558202 *
   222   18.2  0.0  0.0  chr13              1166772  1166815 (51019212) C DNA2-16_DR        DNA                  (7965)  10086   10043  558201  
   211   11.1  8.7  2.0  chr13              1166776  1166821 (51019206) C EnSpm-17_DR       DNA/CMC-EnSpm        (6532)   2744    2696  558203 *
   222   18.2  0.0  0.0  chr13              1166813  1166856 (51019171) C DNA2-16_DR        DNA                  (7965)  10086   10043  558201  
   211   11.1  8.7  2.0  chr13              1166817  1166862 (51019165) C EnSpm-17_DR       DNA/CMC-EnSpm        (6532)   2744    2696  558204 *
   222   18.2  0.0  0.0  chr13              1166854  1166897 (51019130) C DNA2-16_DR        DNA                  (7965)  10086   10043  558201  
   211   15.8  0.0  0.0  chr13              1166901  1166938 (51019089) C DNA2-16_DR        DNA                  (7971)  10080   10043  558201  
   211   15.8  0.0  0.0  chr13              1166942  1166979 (51019048) C DNA2-16_DR        DNA                  (7971)  10080   10043  558201  
   211   15.8  0.0  0.0  chr13              1166983  1167020 (51019007) C DNA2-16_DR        DNA                  (7971)  10080   10043  558201  
   215   15.4  0.0  0.0  chr13              1167105  1167143 (51018884) C DNA2-16_DR        DNA                  (7970)  10081   10043  558201 *
   222   18.2  0.0  0.0  chr13              1167141  1167184 (51018843) C DNA2-16_DR        DNA                  (7965)  10086   10043  558201  
   211   15.8  0.0  0.0  chr13              1167188  1167225 (51018802) C DNA2-16_DR        DNA                  (7971)  10080   10043  558201 *
   222   18.2  0.0  0.0  chr13              1167223  1167266 (51018761) C DNA2-16_DR        DNA                  (7965)  10086   10043  558201  
   211   11.1  8.7  2.0  chr13              1167227  1167272 (51018755) C EnSpm-17_DR       DNA/CMC-EnSpm        (6532)   2744    2696  558205 *
   222   18.2  0.0  0.0  chr13              1167264  1167307 (51018720) C DNA2-16_DR        DNA                  (7965)  10086   10043  558201  
   211   11.1  8.7  2.0  chr13              1167268  1167313 (51018714) C EnSpm-17_DR       DNA/CMC-EnSpm        (6532)   2744    2696  558206 *
   222   18.2  0.0  0.0  chr13              1167305  1167348 (51018679) C DNA2-16_DR        DNA                  (7965)  10086   10043  558201 *
   228   15.9  0.0  0.0  chr13              1167346  1167389 (51018638) C DNA2-16_DR        DNA                  (7965)  10086   10043  558201  
   211   15.8  0.0  0.0  chr13              1167393  1167430 (51018597) C DNA2-16_DR        DNA                  (7971)  10080   10043  558201 *
   228   15.9  0.0  0.0  chr13              1167428  1167471 (51018556) C DNA2-16_DR        DNA                  (7965)  10086   10043  558201  
   215   15.4  0.0  0.0  chr13              1167515  1167553 (51018474) C DNA2-16_DR        DNA                  (7970)  10081   10043  558201  
   215   15.4  0.0  0.0  chr13              1167597  1167635 (51018392) C DNA2-16_DR        DNA                  (7970)  10081   10043  558201  
   200   17.0  8.0  5.9  chr13              1168233  1168282 (51017745) + EnSpm-N39C_DR     DNA/CMC-EnSpm?         1914   1964  (1629)  558207 *
   213   15.9  4.4  2.2  chr13              1168258  1168302 (51017725) C EnSpm-N40_DR      DNA/CMC-EnSpm        (2769)   2625    2580  558208  
   342   29.3  4.0  7.8  chr13              1168438  1168459 (51017568) + EnSpm-17_DR       DNA/CMC-EnSpm          3189   3381  (5895)  558209  
   720   21.1  4.5  1.6  chr13              1168460  1168637 (51017390) + ANGEL             DNA/Kolobok               1    183   (126)  558210  
   210    9.5  1.7  0.8  chr13              1168650  1168688 (51017339) C EnSpm-N40B_DR     DNA/CMC-EnSpm        (2498)   3009    2984  558208  
   700   19.3 10.2  0.0  chr13              1168842  1169007 (51017020) + ANGEL             DNA/Kolobok               1    183   (126)  558211  
   413   24.6  4.5  2.2  chr13              1168892  1169024 (51017003) + Dada-U1A_DR       DNA/Dada               5694   5829  (5150)  558212 *
   279   17.5  1.6  0.0  chr13              1169063  1169125 (51016902) C Mariner-N19_DR    DNA/TcMar-ISRm11      (702)    784     721  558213  
   455   23.7 17.3  0.0  chr13              1169224  1169379 (51016648) + ANGEL             DNA/Kolobok               1    183   (126)  558214  
   233   15.0  0.0  0.0  chr13              1169449  1169488 (51016539) C Mariner-N19_DR    DNA/TcMar-ISRm11      (716)    770     731  558213  
   314   24.8  8.1  2.5  chr13              1169566  1169581 (51016446) + TE-X-13_DR        Unknown                1103   1126  (1299)  558215  
   601   20.1 11.6  0.0  chr13              1169582  1169745 (51016282) + ANGEL             DNA/Kolobok               1    183   (126)  558216  
   211   16.7  9.5  0.0  chr13              1169751  1169792 (51016235) C Helitron-2_DR     RC/Helitron         (19442)   7970    7925  558217 *
   214   10.0  0.0  0.0  chr13              1169766  1169795 (51016232) C EnSpm-N1_DR       DNA/CMC-EnSpm        (1850)    680     651  558218  
   205   22.7  4.6 15.2  chr13              1169795  1169924 (51016103) + DNA8-26_DR        DNA                     418    535  (3995)  558219 *
   278   18.5  7.1  3.5  chr13              1170033  1170144 (51015883) + Mariner-N19_DR    DNA/TcMar-ISRm11        698    813   (673)  558220  
   717   22.2  7.4  0.5  chr13              1170772  1170961 (51015066) C ZFERV-2N2-I_DR    LTR/ERV1             (1506)   5941    5739  558221 *
  2035    9.6 11.3  0.3  chr13              1170801  1171145 (51014882) C HE1_DR1           SINE/tRNA-V-RTE        (19)    383       1  558222  
  1028   18.4 13.8 22.3  chr13              1171146  1171431 (51014596) C Helitron-2_DR     RC/Helitron          (3927)  23485   23243  558223 *
  1104    3.7  1.5  0.0  chr13              1171295  1171430 (51014597) + hAT-N167B_DR      DNA/hAT-Charlie        1245   1382   (191)  558224  
   312   10.2  0.0  0.0  chr13              1171430  1171478 (51014549) C EnSpm-N4B_DR      DNA/CMC-EnSpm?        (149)     71      23  558225 *
   939   15.4  0.6  1.8  chr13              1171431  1171457 (51014570) C Penelope-5_DR     LINE/Penelope         (509)   2365    2205  558226  
   224   22.2  4.8  0.0  chr13              1171434  1171496 (51014531) C EnSpm-N4_DR       DNA/CMC-EnSpm         (146)     66       1  558227 *
   221    3.6  0.0  0.0  chr13              1171663  1171690 (51014337) + EnSpm-N4B_DR      DNA/CMC-EnSpm?           34     61   (159)  558228  
  1056   18.7  5.6  6.2  chr13              1171804  1172162 (51013865) C DNAX-16_DR        DNA                    (58)    365       9  558229  
   998   18.3 18.7  0.0  chr13              1172496  1172784 (51013243) C EnSpm-N21_DR      DNA/CMC-EnSpm          (56)    423      81  558230  
   200    8.1  0.0  0.0  chr13              1172929  1172965 (51013062) C Ginger1-2_DR      DNA/Ginger-1         (1576)   5046    5010  558231 *
   204    3.0  0.0  6.1  chr13              1172942  1172976 (51013051) C Polinton-4N1_DR   DNA/Maverick         (5691)   4745    4713  558232  
   452   18.4  9.9  0.7  chr13              1173098  1173228 (51012799) C EnSpm-N23_DR      DNA/CMC-EnSpm           (0)    638     496  558233  
   575   13.7  8.5  0.8  chr13              1173420  1173537 (51012490) C EnSpm-N23_DR      DNA/CMC-EnSpm           (4)    634     508  558234  
   324   21.1 16.5  0.0  chr13              1173567  1173675 (51012352) C EnSpm-N23_DR      DNA/CMC-EnSpm          (17)    621     495  558235  
   237   20.0 12.5  2.1  chr13              1173705  1173832 (51012195) C EnSpm-N23_DR      DNA/CMC-EnSpm           (2)    636     496  558236  
   517   18.9  7.1  0.0  chr13              1173866  1173992 (51012035) C EnSpm-N23_DR      DNA/CMC-EnSpm           (8)    630     495  558237  
   324   21.9 15.4  0.0  chr13              1174166  1174288 (51011739) C EnSpm-N23_DR      DNA/CMC-EnSpm           (2)    636     495  558238  
   298   15.2 19.7  0.0  chr13              1174329  1174394 (51011633) C EnSpm-N23_DR      DNA/CMC-EnSpm         (525)    113      35  558233  
   225   20.0  6.0  0.0  chr13              1174539  1174588 (51011439) C DNA-N33_DR        DNA                  (1051)    652     600  558239 *
   281   19.3 22.6  0.7  chr13              1174546  1174660 (51011367) C ANGEL             DNA/Kolobok            (18)    291     152  558240  
   202   18.3  0.0  6.8  chr13              1174683  1174729 (51011298) + DNA-2-2_DR        DNA                       1     44   (363)  558241  
   263   18.9  0.0  0.0  chr13              1174791  1174843 (51011184) C DNA-N38_DR        DNA                   (522)    101      49  558242  
   882   18.6  1.0  1.0  chr13              1174848  1175053 (51010974) + DNA-2-30B_DR      DNA                       1    206   (207)  558243  
   230    2.7  5.4  0.0  chr13              1175055  1175091 (51010936) C Rex1-26_DRe       LINE/Rex-Babar          (5)   3385    3347  558244 *
  5028    1.6  0.0  3.8  chr13              1175065  1175667 (51010360) C L2-1_DR           LINE/L2                 (0)   4985    4405  558245  
  1051   10.4  0.0 10.8  chr13              1175678  1175903 (51010124) + DNA-2-30B_DR      DNA                     210    413     (0)  558246  
   412   13.2  2.6  0.0  chr13              1175912  1175987 (51010040) + DNA-2-2_DR        DNA                     304    381    (26)  558247  
   263   22.5  7.5  4.5  chr13              1175988  1176008 (51010019) C hAT-N53B_DR       DNA/hAT-Ac           (1996)   2150    2072  558248  
  1606   11.4  2.3  0.4  chr13              1176210  1176465 (51009562) C Mariner-N7_DR     DNA/TcMar               (0)    261       1  558249  
   351    9.8 24.7  5.2  chr13              1176525  1176621 (51009406) + DNA-N15_DR        DNA                       1    115   (290)  558250  
   202    8.6  5.7  0.0  chr13              1176618  1176652 (51009375) C Helitron-N5_DR    RC/Helitron             (8)   9501    9465  558251 *
   261   22.1  4.7 12.4  chr13              1176658  1176848 (51009179) C hAT-N53B_DR       DNA/hAT-Ac           (1916)   2261    2084  558252 *
  2606    6.7  0.0  0.0  chr13              1176681  1177008 (51009019) + DNA-2-2_DR        DNA                      80    407     (0)  558253  
  2548    8.7  0.5  1.4  chr13              1177053  1177425 (51008602) + SINE2-4_DR        SINE/tRNA-V-RTE           1    370     (1)  558254  
   215    8.2  0.0 19.6  chr13              1177550  1177610 (51008417) + DNA8-7_DR         DNA/hAT-Ac              185    235   (349)  558255  
   357   19.1  4.4  1.1  chr13              1177688  1177701 (51008326) + DNAX-25B_DR       DNA/Zisupton           2274   2326  (1212)  558256  
   458   13.2  0.0  0.0  chr13              1177702  1177769 (51008258) + SINE2-5_DR        SINE/tRNA-V-RTE          10     77   (205)  558257  
   315    9.1  0.0  0.0  chr13              1177777  1177820 (51008207) + SINE2-5_DR        SINE/tRNA-V-RTE         239    282     (0)  558257  
   275    9.7  1.8  7.5  chr13              1177821  1177832 (51008195) C CryptonV-N2_DR    DNA/Crypton-V         (977)  15661   15609  558258  
   257   21.0 15.3  2.7  chr13              1177833  1177874 (51008153) + hAT-N127_DR       DNA/hAT-Charlie        7086   7195  (3121)  558259  
   460   17.1  0.0  0.0  chr13              1177999  1178074 (51007953) + HarbingerN6B_DR   DNA/PIF-Harbinger         1     76   (646)  558260  
   297   26.7  2.6  0.7  chr13              1178117  1178133 (51007894) + Zisupton-6_DR     DNA/Zisupton           9192   9345 (12771)  558261  
   483   13.6  7.0  1.6  chr13              1178134  1178267 (51007760) C EnSpm-N48_DR      DNA/CMC-EnSpm        (1622)   1956    1813  558262 *
   938   19.2 20.5  7.3  chr13              1178222  1178563 (51007464) C DNA9-3_DR         DNA/MULE-MuDR?       (9668)   1711    1328  558263 *
  1781    7.8 16.8  0.6  chr13              1178269  1178565 (51007462) + HE1_DR1           SINE/tRNA-V-RTE          34    378    (24)  558264  
  2606   12.6 11.2  0.2  chr13              1178813  1179305 (51006722) + Mariner-N38_DR    DNA/TcMar-Tc1             1    547     (0)  558265  
   327   19.5  2.3  1.1  chr13              1179428  1179515 (51006512) + Helitron-2_DR     RC/Helitron            6006   6094 (21318)  558266 *
   347   11.7  0.8  0.3  chr13              1179441  1179527 (51006500) + ENSPM-6_DR        DNA/CMC-EnSpm         31661  31730   (886)  558267  
  1096   10.7  3.9  1.1  chr13              1179818  1179997 (51006030) C SINE_DR1          SINE                   (52)    206      22  558268  
   453   10.8  0.0  9.3  chr13              1179935  1180013 (51006014) C LINEX-1_DR        Retroposon            (418)    387     316  558269 *
  1173    4.8  6.0  0.0  chr13              1180014  1180179 (51005848) + EnSpm-N34_DR      DNA/CMC-EnSpm             1    176   (914)  558270  
   932   11.1  0.0  0.0  chr13              1180195  1180329 (51005698) + TDR17B            DNA/Sola-1              639    773   (773)  558271  
   607   23.3  9.5  3.6  chr13              1180203  1180518 (51005509) + EnSpm-N59_DR      DNA/CMC-EnSpm?         2501   2834   (835)  558272 *
   874   15.2  0.0  0.7  chr13              1180330  1180346 (51005681) C EnSpm-N17_DR      DNA/TcMar            (2034)   3159    3009  558273  
   766   17.9  0.6  6.1  chr13              1180347  1180367 (51005660) C DNA6-6_DR         DNA                  (6957)   4324    4161  558274  
   484    4.5  2.7  8.2  chr13              1180407  1180881 (51005146) + (TAA)n            Simple_repeat             1    448     (0)  558275  
   302   14.3  1.2  6.4  chr13              1181942  1182023 (51004004) C Gypsy82-LTR_Dr    LTR/Gypsy             (579)    766     689  558276 *
   337   15.1  0.0  0.0  chr13              1181956  1182028 (51003999) + ENSPM-6_DR        DNA/CMC-EnSpm         31655  31727   (889)  558277 *
   350   18.2  2.9  3.9  chr13              1181972  1182074 (51003953) C hAT-N202_DR       DNA/hAT-Tip100       (1715)    170      69  558278 *
   374    5.8  2.9  0.0  chr13              1181973  1182041 (51003986) C hAT-N159_DR       DNA/hAT-Ac            (314)   1508    1438  558279  
   389   22.4  1.9  3.5  chr13              1182042  1182152 (51003875) + Zisupton-6_DR     DNA/Zisupton           8711   8886 (13230)  558280  
   989   18.9  4.0  0.5  chr13              1183360  1183381 (51002646) + MuDR-2_DR         DNA/MULE-MuDR         20083  20152  (3781)  558281  
  1029    5.0  2.9  0.0  chr13              1183382  1183521 (51002506) C SINE2-3_DR        SINE/tRNA-V-RTE       (224)    144       1  558282  
   440   19.1  0.9  7.5  chr13              1183522  1183578 (51002449) C DNA8-9_DR         DNA/hAT-Ac            (639)    812     763  558283 *
   989   18.9  4.0  0.5  chr13              1183522  1183561 (51002466) + MuDR-2_DR         DNA/MULE-MuDR         20153  20291  (3642)  558281  
   387   16.0  0.7  4.1  chr13              1183526  1183675 (51002352) + (TTA)n            Simple_repeat             3    147     (0)  558284 *
   281   17.9  6.0  0.0  chr13              1184736  1184802 (51001225) + DNA2-8_DR         DNA/CMC-EnSpm          3587   3657   (750)  558285 *
   849    9.5 33.6  1.8  chr13              1184747  1184960 (51001067) C TDR16             DNA/Merlin              (4)    309      29  558286  
   400   19.9  5.0  7.7  chr13              1184969  1185088 (51000939) + DNA-5-8E_DR       DNA/hAT-hAT5             74    190   (292)  558287  
  1756   10.0 12.3  0.0  chr13              1185158  1185457 (51000570) + HE1_DR1           SINE/tRNA-V-RTE          44    380    (22)  558288  
   279   15.7  0.0  0.0  chr13              1185456  1185506 (51000521) + DNA-5-8E_DR       DNA/hAT-hAT5            432    482     (0)  558289 *
   995   13.0  5.4  1.0  chr13              1185709  1185894 (51000133) C DNA11TA1_DR       DNA/CMC-EnSpm           (9)    194       1  558290  
   328   13.1  0.0  1.6  chr13              1186008  1186021 (51000006) + Zisupton-6_DR     DNA/Zisupton           8930   8942 (13174)  558291  
  2856    8.3  8.9  0.4  chr13              1186022  1186482 (50999545) C Mariner-N38_DR    DNA/TcMar-Tc1           (0)    547      48  558292  
   701   14.9 31.9  0.5  chr13              1186536  1186555 (50999472) C EnSpm-N5_DR       DNA/CMC-EnSpm           (0)    290      44  558293  
   434   16.9  7.7  8.4  chr13              1186556  1186723 (50999304) + EnSpm-N5B_DR      DNA/CMC-EnSpm          1084   1250    (42)  558294  
  2275   11.8  0.9  0.0  chr13              1187855  1188200 (50997827) + HE1_DR1           SINE/tRNA-V-RTE           1    349    (53)  558295  
  1749   17.7 22.0  2.6  chr13              1187865  1188468 (50997559) C Merlin-1_DR       DNA/Merlin           (5836)   4691    3974  558296 *
  1062   12.0  0.0  5.4  chr13              1188586  1188613 (50997414) C DNA-6-N2_DR       DNA                  (1406)   3650    3467  558297  
  1065   11.1  0.6  2.5  chr13              1188614  1188779 (50997248) + hAT-N167B_DR      DNA/hAT-Charlie        1218   1380   (193)  558298  
  1038    8.9  0.0  4.5  chr13              1188634  1188644 (50997383) + DNA9-6_DR         DNA                    4452   4504  (3380)  558299 *
  1097    5.2  0.0  0.0  chr13              1188645  1188779 (50997248) C HE2_DR            SINE/tRNA-V-RTE         (0)    363     229  558300  
   837   19.8  1.2  0.6  chr13              1188648  1188815 (50997212) C EnSpm-N10_DR      DNA/CMC-EnSpm        (5566)   3742    3574  558301 *
  1038    8.9  0.0  4.5  chr13              1188780  1188797 (50997230) + DNA9-6_DR         DNA                    4505   4608  (3276)  558299 *
  1199   21.1  3.1  0.6  chr13              1188790  1188827 (50997200) C Helitron-N2_DR    RC/Helitron           (947)   1516    1254  558302  
  1492   14.9  0.4  1.4  chr13              1188828  1189106 (50996921) C hAT-N21B_DR       DNA/hAT-Ac             (81)   1220     945  558303  
  1726   11.1  5.6  2.9  chr13              1189339  1189644 (50996383) C Kolobok-1N2_DR    DNA/Kolobok-T2          (0)    690     377  558304  
  2482    6.5  0.3  0.0  chr13              1189646  1189967 (50996060) C Harbinger-N13_DR  DNA/PIF-Harbinger       (1)    323       1  558305  
   209    9.7  0.0  0.0  chr13              1189941  1189971 (50996056) C hAT-5_DR          DNA/hAT-Charlie      (2274)    222     192  558306 *
  1333   12.0  6.6  0.8  chr13              1190012  1190238 (50995789) C Kolobok-1N2_DR    DNA/Kolobok-T2        (380)    310      71  558304  
   218   12.5  0.0  0.0  chr13              1190243  1190274 (50995753) + LOOPERN4B_DR      DNA/Kolobok-T2          472    503     (0)  558307  
   203   22.9  2.4  7.4  chr13              1190282  1190366 (50995661) C Gypsy52-LTR_DR    LTR/Gypsy             (665)    808     728  558308  
   532   22.0 15.7  0.5  chr13              1190689  1190866 (50995161) C EnSpm-N13_DR      DNA/CMC-EnSpm        (3821)  18328   18124  558309  
  2530    6.3 30.8  3.9  chr13              1190953  1191484 (50994543) + DNA-5-7_DR        DNA/hAT-hAT5              1    670     (4)  558310  
   318   14.0 19.5  2.9  chr13              1191487  1191604 (50994423) C EnSpm-N13_DR      DNA/CMC-EnSpm        (5014)  17135   16999  558311  
   322   16.0  2.7  0.0  chr13              1191607  1191617 (50994410) C Dada-U1A_DR       DNA/Dada             (7254)   3725    3713  558312  
   658    7.2 26.4  0.6  chr13              1191618  1191757 (50994270) + TDR16             DNA/Merlin                1    176   (137)  558313  
   288   14.5  0.0 11.9  chr13              1191763  1191856 (50994171) C L1-44_DR          LINE/L1                (21)   5863    5780  558314  
   221   17.1  0.0  4.3  chr13              1191839  1191887 (50994140) + hAT-N21_DR        DNA/hAT-Charlie         709    755  (1091)  558315 *
   325   11.1  0.0  1.9  chr13              1191846  1191860 (50994167) C EnSpm-N2_DR       DNA/CMC-EnSpm         (869)   3146    3133  558316  
  3392    6.4  2.5  1.2  chr13              1191861  1192348 (50993679) C Mariner-N38_DR    DNA/TcMar-Tc1           (2)    545      52  558317  
   302   24.0  4.7  1.5  chr13              1191901  1191972 (50994055) C Merlin-1_DR       DNA/Merlin           (8340)   2187    2057  558318 *
   519   12.4 31.7  0.0  chr13              1192205  1192365 (50993662) + Zisupton-6_DR     DNA/Zisupton           8990   9201 (12915)  558319  
   277   11.3  3.8  0.0  chr13              1192370  1192422 (50993605) + L1-73_DR          LINE/L1                 754    808     (0)  558320  
   477   27.8  6.2  3.4  chr13              1192536  1192762 (50993265) C DNA-6-N5B_DR      DNA                  (1548)   1975    1743  558321 *
  1515    7.3  0.5  0.0  chr13              1192563  1192766 (50993261) + TDR19C            DNA/hAT-Charlie         192    396     (0)  558322  
  1506   15.4 11.1  1.0  chr13              1192784  1193144 (50992883) C DNA-2-30B_DR      DNA                    (16)    397       1  558323  
   274   31.2  4.3  1.8  chr13              1193436  1193519 (50992508) C Zisupton-7_DR     DNA/Zisupton         (5543)  11539   11377  558324  
   287   21.3  1.3  0.0  chr13              1193520  1193534 (50992493) + EnSpm-N14_DR      DNA/CMC-EnSpm          3556   3631   (949)  558325  
   289   13.3  1.7  0.0  chr13              1193535  1193594 (50992433) C EnSpm-7_DR        DNA/CMC-EnSpm        (3861)   7173    7113  558326 *
   294   18.1  4.8  1.1  chr13              1193542  1193625 (50992402) C hAT-N48C_DR       DNA/hAT-Ac            (549)   1750    1664  558327  
   842   13.5  6.4  0.0  chr13              1193762  1193917 (50992110) C DNA-2-30B_DR      DNA                    (24)    389     224  558328  
   242    6.1  0.0  0.0  chr13              1193941  1193973 (50992054) + DNA-2-30B_DR      DNA                     381    413     (0)  558329  
   253   20.5 22.8  0.7  chr13              1193974  1194095 (50991932) + hAT-N198_DR       DNA/hAT-Charlie         892   1040   (359)  558330 *
   728   18.0 18.0  2.0  chr13              1194048  1194405 (50991622) + hAT-N129_DR       DNA/hAT-Ac              114    764     (0)  558331  
   353   20.8  3.4  7.0  chr13              1194406  1194523 (50991504) + L1-114_DR         LINE/L1                2673   2786   (113)  558332  
   421   20.5  2.6  0.9  chr13              1194621  1194733 (50991294) + L1-114_DR         LINE/L1                2785   2899     (0)  558332  
   329    7.2  7.0  1.8  chr13              1194691  1194738 (50991289) + hAT-N134B_DR      DNA/hAT?                652    787   (139)  558333 *
   496    0.2  0.3  0.1  chr13              1194739  1194838 (50991189) C EnSpm-N40B_DR     DNA/CMC-EnSpm         (749)   4758    4679  558334  
   376    2.0  0.0  1.0  chr13              1194744  1194842 (50991185) + P-1_DR            DNA/P                  7260   7357  (2611)  558335 *
   257    5.3  2.6  3.5  chr13              1194760  1194876 (50991151) + EnSpm-N42_DR      DNA/CMC-EnSpm           716    831   (421)  558336 *
   368    3.3  0.8  2.5  chr13              1194843  1194863 (50991164) C Helitron-4_DR     RC/Helitron         (19925)  11939   11822  558337  
   243    9.7  5.6  0.0  chr13              1194877  1194898 (50991129) + ERV1-7_DR-I       LTR/ERV1               1706   1852  (4851)  558338  
   336   23.0  9.3  0.0  chr13              1195391  1195529 (50990498) C Merlin-1_DR       DNA/Merlin           (8710)   1817    1666  558339 *
   451   16.7  7.1  0.0  chr13              1195406  1195531 (50990496) + hAT-N198_DR       DNA/hAT-Charlie        1072   1206   (193)  558340  
   369   21.5  1.4 14.4  chr13              1195510  1195650 (50990377) + Zisupton-1_DR     DNA/Zisupton           8992   9116   (513)  558341 *
   420   14.5  0.8  0.8  chr13              1195568  1195701 (50990326) + EnSpm-N14_DR      DNA/CMC-EnSpm          3520   3655   (925)  558342  
   258   15.9  0.0 11.4  chr13              1195643  1195720 (50990307) + CATCH2LTR_DR      LTR/Pao                 675    744    (81)  558343 *
  1339   10.1 12.7  3.4  chr13              1196046  1196312 (50989715) C Kolobok-1N2_DR    DNA/Kolobok-T2         (16)    674     384  558344  
   634   11.2  0.2  2.4  chr13              1196360  1196537 (50989490) + (TAA)n            Simple_repeat             1    330   (291)  558345  
   372   31.0  0.3  4.1  chr13              1196538  1196840 (50989187) + (ATG)n            Simple_repeat             1    291     (0)  558346  
   634   11.2  0.2  2.4  chr13              1196841  1196995 (50989032) + (TAA)n            Simple_repeat           331    621     (0)  558345  
   323    7.9  5.3  0.0  chr13              1196931  1197006 (50989021) + hAT-N178B_DR      DNA/hAT-Ac              138    217  (1666)  558347 *
   380   14.5  0.0  0.0  chr13              1197308  1197369 (50988658) + hAT-N126B_DR      DNA/hAT-Ac                1     62   (538)  558348 *
  2172   11.2  7.8  0.5  chr13              1197368  1197725 (50988302) + HE1_DR1           SINE/tRNA-V-RTE           6    389    (13)  558349  
   297   16.4  6.6  0.0  chr13              1197707  1197767 (50988260) + hAT-N133_DR       DNA/hAT-Ac              440    504   (119)  558350 *
   529    6.6  1.3  0.0  chr13              1197763  1197838 (50988189) C HATN10B_DR        DNA/hAT-Ac            (241)    367     291  558351  
   520   14.7  0.0  2.1  chr13              1197913  1198009 (50988018) + DNA-2-30_DR       DNA                       1     95   (293)  558352  
   341   10.8 15.2  1.3  chr13              1198013  1198078 (50987949) + DNA-5-8C_DR       DNA/hAT-hAT5              1     75   (616)  558353  
   260    5.5  1.5 17.5  chr13              1198059  1198124 (50987903) C HATN12B_DR        DNA/hAT-Ac            (294)    401     345  558354 *
  2812    9.2  0.2  0.0  chr13              1198066  1198477 (50987550) + DNA-2-30B_DR      DNA                       1    413     (0)  558355  
  2668    7.4 12.4  7.0  chr13              1198478  1199075 (50986952) + DNA-5-8C_DR       DNA/hAT-hAT5             61    688     (3)  558356  
   420   17.3  2.5  0.0  chr13              1199089  1199169 (50986858) + HATN12_DR         DNA/hAT-Ac              274    356   (223)  558357 *
   602   18.6 20.2  1.6  chr13              1199103  1199320 (50986707) + DNA-2-30B_DR      DNA                     144    401    (12)  558358  
   200   18.2  6.6 11.9  chr13              1199590  1199695 (50986332) C hAT-N110_DR       DNA/hAT?              (334)    363     263  558359  
   277   18.5  2.5  6.4  chr13              1199771  1199851 (50986176) + TE-X-13_DR        Unknown                1114   1191  (1234)  558360  
   204    9.8  4.8  2.3  chr13              1199882  1199923 (50986104) + DNA-6-N2_DR       DNA                    3441   3483  (1573)  558361  
  1065   17.9  5.9  0.8  chr13              1200130  1200382 (50985645) C CryptonV-N5_DR    DNA/Crypton-V        (7459)  17078   16813  558362 *
  2259   15.0  5.6  0.6  chr13              1200168  1200630 (50985397) + Mariner-N38_DR    DNA/TcMar-Tc1            56    541     (6)  558363  
   377   16.8  5.2 11.8  chr13              1200614  1200629 (50985398) C HATN12B_DR        DNA/hAT-Ac            (392)    303     179  558354 *
   608   13.7  8.6  0.0  chr13              1200630  1200746 (50985281) C DNA-2-30B_DR      DNA                   (256)    157      31  558364  
  9807    3.5  1.2  0.1  chr13              1200753  1201927 (50984100) + Harbinger-4N1C_DR DNA/PIF-Harbinger         1   1188    (18)  558365  
   351    7.5  3.8  0.0  chr13              1202163  1202215 (50983812) + DNA-N24_DR        DNA                      19     73   (904)  558366  
   210   20.2  0.0 10.8  chr13              1202214  1202285 (50983742) C DNA8-28_DR        DNA/hAT              (3517)   3625    3561  558367 *
  1849   12.8 12.5  0.0  chr13              1202231  1202567 (50983460) C HE1_DR1           SINE/tRNA-V-RTE        (23)    379       1  558368  
   422   25.6  2.6  7.6  chr13              1202437  1202588 (50983439) C DNA-2-32_DR       DNA/CMC-EnSpm?       (6188)   2594    2450  558369 *
   327   17.1 19.3  0.0  chr13              1202570  1202657 (50983370) + DNA-N24_DR        DNA                      95    199   (778)  558370 *
   333   23.1  4.7  1.8  chr13              1202935  1203040 (50982987) + Merlin-1_DR       DNA/Merlin             1615   1723  (8804)  558371 *
   384   20.8  0.9  4.9  chr13              1202948  1203053 (50982974) C hAT-N21B_DR       DNA/hAT-Ac             (81)   1220    1119  558372  
   332    7.0  0.0  0.0  chr13              1203054  1203096 (50982931) + TDR12             DNA                       1     43   (199)  558373  
   783   18.6  5.9  4.2  chr13              1203145  1203380 (50982647) C hAT-N21B_DR       DNA/hAT-Ac            (183)   1118     879  558372  
   345   14.4 12.9 16.8  chr13              1203219  1203427 (50982600) C DNAX-23_DR        DNA                  (3324)   8477    8276  558374 *
   894   19.7 20.9  0.5  chr13              1203481  1203806 (50982221) + DNA-2-30B_DR      DNA                       2    393    (20)  558375  
   208    6.9  0.0  0.0  chr13              1203810  1203838 (50982189) + hAT-N166_DR       DNA/hAT-hAT5              6     34   (506)  558376  
   257   13.0  0.0  3.7  chr13              1203857  1203912 (50982115) + DNA2-16_DR        DNA                    8107   8160  (9891)  558377 *
  2095   20.0  2.1 14.1  chr13              1203863  1204590 (50981437) C Merlin-1_DR       DNA/Merlin           (5900)   4627    3977  558378 *
  2535   18.2  2.1 11.4  chr13              1204037  1204804 (50981223) + Merlin-1_DR       DNA/Merlin             3988   4691  (5836)  558379 *
  2828    3.9  2.8  0.0  chr13              1204456  1204813 (50981214) C SINE2-3_DR        SINE/tRNA-V-RTE         (0)    368       1  558380  
   777    8.3  8.3  0.8  chr13              1204814  1204933 (50981094) + hAT-N166_DR       DNA/hAT-hAT5            412    540     (0)  558381  
   969   23.9  8.1 11.5  chr13              1205910  1206806 (50979221) + hAT-N111_DR       DNA/hAT-Ac              109    978   (124)  558382  
   226   14.1 11.5  0.0  chr13              1206760  1206837 (50979190) C EnSpm-N38_DR      DNA/CMC-EnSpm        (1426)   1016     930  558383 *
   292   10.2  0.0  6.8  chr13              1206786  1206911 (50979116) C DNA-1-7_DR        DNA/PIF-Harbinger     (652)    786     669  558384 *
   317    7.4  0.0  0.0  chr13              1206828  1206922 (50979105) + (TTA)n            Simple_repeat             3     97     (0)  558385  
   501   14.6  0.2  3.8  chr13              1206975  1207085 (50978942) + hAT-N111_DR       DNA/hAT-Ac              945   1044    (58)  558386  
   485   15.9  1.2  1.2  chr13              1207176  1207283 (50978744) + hAT-N111_DR       DNA/hAT-Ac              106    201   (901)  558387  
   900   10.6  0.2  0.0  chr13              1207316  1207342 (50978685) C SAT-4_DR          Satellite              (46)    860     718  558388  
   372   35.0  6.9  4.5  chr13              1207343  1207685 (50978342) + Copia-13E_DR-I    LTR/Gypsy?              457    815  (1279)  558389 *
   525   36.2  2.5  8.7  chr13              1207402  1207925 (50978102) + Copia-13_DR-I     LTR/Gypsy?              449    942  (1408)  558390 *
   587   37.1  2.8  3.4  chr13              1207489  1207985 (50978042) + Copia-13_DR-I     LTR/Gypsy?              449    942  (1408)  558390  
   544   37.0  2.8  3.6  chr13              1207549  1208045 (50977982) + Copia-13_DR-I     LTR/Gypsy?              450    942  (1408)  558390 *
   900   10.6  0.2  0.0  chr13              1208046  1208174 (50977853) C SAT-4_DR          Satellite              (46)    717       1  558388  
   852   12.7  3.3  0.7  chr13              1208507  1208657 (50977370) + Kolobok-N6_DR     DNA/Kolobok-T2?          75    229   (238)  558391  
   261   25.4  0.0  1.4  chr13              1209096  1209110 (50976917) C hAT-N178_DR       DNA/hAT-Ac           (1165)    542     472  558392  
   265   17.9  0.0  1.8  chr13              1209111  1209167 (50976860) + DNA-2-30B_DR      DNA                       1     56   (357)  558393  
   223   19.9  0.0 11.5  chr13              1209150  1209164 (50976863) C CryptonV-N5_DR    DNA/Crypton-V        (7454)  17083   17023  558394 *
   228   15.1  9.4  0.0  chr13              1209165  1209217 (50976810) + Helitron-N3_DR    RC/Helitron            1538   1595  (1421)  558395 *
  1188   14.5 34.4  0.4  chr13              1209172  1209558 (50976469) + Mariner-N38_DR    DNA/TcMar-Tc1            29    546     (1)  558396  
   347   16.0 10.9  3.4  chr13              1209594  1209703 (50976324) + HATN12_DR         DNA/hAT-Ac              232    349   (230)  558397 *
   365   15.1 10.2  2.1  chr13              1209617  1209704 (50976323) C DNA-2-30B_DR      DNA                   (109)    304     210  558398  
   352   19.7  0.0  0.0  chr13              1209713  1209783 (50976244) + DNA-2-30B_DR      DNA                      20     90   (323)  558399  
   281   19.4  2.9  5.0  chr13              1209784  1209815 (50976212) C DNA-2-30_DR       DNA                    (18)    370     270  558400  
   224   15.8  0.0  0.0  chr13              1209883  1209920 (50976107) C DNA-2-30B_DR      DNA                   (216)    197     160  558398  
   217   21.8 15.7  1.9  chr13              1209921  1210022 (50976005) C HATN12_DR         DNA/hAT-Ac            (236)    343     185  558401 *
   234   10.5  0.0  0.0  chr13              1210013  1210050 (50975977) + DNA-2-30B_DR      DNA                     135    172   (241)  558402  
   374   25.8  7.7  5.0  chr13              1210184  1210379 (50975648) C DNA-2-30B_DR      DNA                   (177)    236      36  558403  
   398   13.8 18.6  0.8  chr13              1210383  1210484 (50975543) C DNA-2-30B_DR      DNA                   (134)    279     160  558404  
   209   19.4  5.8  2.8  chr13              1210585  1210653 (50975374) + HATN12_DR         DNA/hAT-Ac              248    318   (261)  558405 *
   560   19.7 13.1  1.3  chr13              1210640  1210845 (50975182) C DNA-2-30B_DR      DNA                   (183)    230       1  558406  
  1724   15.0  4.8  5.8  chr13              1211020  1211436 (50974591) + DNA-2-30B_DR      DNA                       1    413     (0)  558407  
   233   19.9 10.6  4.0  chr13              1211585  1211602 (50974425) C hAT-N178_DR       DNA/hAT-Ac           (1159)    548     525  558408  
   535   16.8  3.7  3.7  chr13              1211603  1211738 (50974289) + DNA-2-30_DR       DNA                       1    136   (252)  558409  
   571   15.7  0.9  0.0  chr13              1211743  1211850 (50974177) + EnSpm-N21_DR      DNA/CMC-EnSpm            52    160   (319)  558410  
  2675   12.6  9.7  1.4  chr13              1211890  1212438 (50973589) C L1-106_DR         LINE/L1                (70)   1230     637  558411  
   794    9.7  1.3  3.4  chr13              1212438  1212586 (50973441) + EnSpm-N21_DR      DNA/CMC-EnSpm           147    292   (187)  558412 *
  1081    7.4 17.5  0.5  chr13              1212587  1212763 (50973264) C TC1DR3            DNA/TcMar-Tc1           (0)   1225    1019  558413 *
  2064    7.5  2.9  0.0  chr13              1212757  1213034 (50972993) C TC1DR3            DNA/TcMar-Tc1         (939)    286       1  558414  
   822    9.9 17.3  0.5  chr13              1213035  1213194 (50972833) + EnSpm-N21_DR      DNA/CMC-EnSpm           291    477     (2)  558415  
   758   15.3  3.6  1.2  chr13              1213274  1213438 (50972589) + DNA-2-30B_DR      DNA                     242    410     (3)  558416  
   383   24.5  2.1 10.2  chr13              1213740  1214025 (50972002) C TDR7              DNA                     (0)    541     277  558417  
   246   16.3  0.0  0.0  chr13              1214118  1214166 (50971861) C DNA-N46_DR        DNA                     (0)    537     489  558418  
   362   21.5 12.7  7.2  chr13              1214746  1215009 (50971018) + HATN12B_DR        DNA/hAT-Ac              191    562   (133)  558419 *
   371   17.1  9.7  5.4  chr13              1214961  1215084 (50970943) + DNA6-1_DR         DNA/hAT-hAT5            721    849   (300)  558420  
   396   14.7  1.3  1.3  chr13              1215085  1215160 (50970867) C DNA-N46_DR        DNA                    (32)    505     430  558418  
   259    6.5  0.6  0.0  chr13              1215853  1215918 (50970109) C ERV1-N7-I_DR      LTR/ERV1             (3156)   5412    5345  558421  
   239    6.8  0.0  0.0  chr13              1215862  1215920 (50970107) + DNA-TA-4_DR       DNA/TcMar              6074   6132  (3663)  558422 *
   208   15.3  2.6  6.8  chr13              1215909  1215985 (50970042) + HATN12_DR         DNA/hAT-Ac              176    249   (330)  558423 *
   530    9.2  2.3  1.1  chr13              1215923  1216010 (50970017) + DNA-2-30_DR       DNA                      20    108   (280)  558424  
   202   16.1  0.0  1.2  chr13              1216107  1216188 (50969839) C DNA-1-7_DR        DNA/PIF-Harbinger     (690)    748     668  558425  
   313    6.1  2.0  2.0  chr13              1216382  1216431 (50969596) + DNA-2-30_DR       DNA                      70    119   (269)  558426  
   349   15.0  4.7  6.0  chr13              1216871  1216955 (50969072) + ANGEL             DNA/Kolobok              69    152   (157)  558427  
   248   21.2  4.0  9.6  chr13              1216956  1216969 (50969058) + EnSpm-17_DR       DNA/CMC-EnSpm          3267   3360  (5916)  558428  
   422   23.4  4.5  0.0  chr13              1217017  1217127 (50968900) C EnSpm-N40B_DR     DNA/CMC-EnSpm        (2276)   3231    3116  558429 *
  1377   10.1  8.3  1.2  chr13              1217032  1217271 (50968756) C ANGEL             DNA/Kolobok            (42)    267      11  558430  
   422   19.4  8.7  0.0  chr13              1217683  1217785 (50968242) C DNA-2-30B_DR      DNA                    (48)    365     254  558431  
  1480    9.5  0.0  0.5  chr13              1217786  1218006 (50968021) + DNA-2-30B_DR      DNA                       1    220   (193)  558432  
   432    9.8  0.0 18.5  chr13              1218000  1218143 (50967884) C Harbinger-4N1C_DR DNA/PIF-Harbinger     (307)    899     794  558433 *
   201   12.0  0.9 21.6  chr13              1218284  1218389 (50967638) C Harbinger-4N1C_DR DNA/PIF-Harbinger     (325)    881     794  558434  
   207    9.6  0.9 21.6  chr13              1218493  1218598 (50967429) C Harbinger-4N1C_DR DNA/PIF-Harbinger     (325)    881     794  558435  
  5944    7.1  4.3  2.8  chr13              1218948  1219816 (50966211) C Harbinger-4N1C_DR DNA/PIF-Harbinger     (325)    881       1  558436  
   391    8.2  2.0  2.0  chr13              1219947  1220045 (50965982) C Zisupton-7_DR     DNA/Zisupton        (12361)   4721    4623  558437 *
   415    6.4  0.0  5.3  chr13              1219974  1220072 (50965955) C ENSPM-6_DR        DNA/CMC-EnSpm       (17689)  14927   14834  558438  
   243   19.3  8.8  0.0  chr13              1220046  1220058 (50965969) + EnSpm-21_DR       DNA/CMC-EnSpm          6540   6661  (2489)  558439 *
  1894   15.7  7.0  0.5  chr13              1220174  1220588 (50965439) + TDR24             DNA                       3    444     (0)  558440  
   510   12.8  1.2  0.0  chr13              1220589  1220674 (50965353) C SINE2-3B_DR       SINE/tRNA-V           (227)    124      38  558441 *
   519   14.0 11.8  0.0  chr13              1220605  1220697 (50965330) C DIRS-1E-LTR_DR    LTR/Ngaro             (377)    313     210  558442  
   626   12.0 15.1  0.7  chr13              1220742  1220867 (50965160) + ANGEL             DNA/Kolobok              77    220    (89)  558443  
   321   17.6  8.1  0.0  chr13              1220803  1220876 (50965151) + DNA7-N1_DR        DNA/Zisupton           8162   8241  (2176)  558444 *
   265   19.3  0.0  8.2  chr13              1220811  1220889 (50965138) + ENSPM-6_DR        DNA/CMC-EnSpm          7910   7982 (24634)  558445 *
   220   20.9  1.3  5.5  chr13              1220827  1220902 (50965125) C EnSpm-N6B_DR      DNA/CMC-EnSpm?       (2687)    563     491  558446 *
   763   17.3  9.4  2.2  chr13              1220867  1221079 (50964948) C DNA-2-30B_DR      DNA                   (177)    236       9  558431  
  1406   16.2 10.1  1.0  chr13              1221296  1221650 (50964377) C DNA-2-30B_DR      DNA                    (26)    387       1  558447  
   816   20.2 22.2  0.7  chr13              1221838  1222171 (50963856) C DNA-2-30B_DR      DNA                     (0)    413       9  558448  
   804   15.6 19.8  2.7  chr13              1222419  1222701 (50963326) + DNA-2-30B_DR      DNA                      80    409     (4)  558449  
   314   13.2  0.0  6.6  chr13              1222885  1222949 (50963078) C Harbinger-N31B_DR DNA/PIF-Harbinger      (73)    608     548  558450  
  2033   16.6  7.1  0.2  chr13              1222996  1223448 (50962579) + Mariner-N38_DR    DNA/TcMar-Tc1            64    547     (0)  558451  
   909    9.5  5.3  2.6  chr13              1223492  1223642 (50962385) + TC1DR3            DNA/TcMar-Tc1             1    155  (1070)  558452 *
  4389    6.3  6.5  0.0  chr13              1223615  1224232 (50961795) + TC1DR3            DNA/TcMar-Tc1           568   1225     (0)  558453  
   442   20.9  3.3  0.0  chr13              1224152  1224242 (50961785) + Merlin-2_DR       DNA/Merlin             4820   4913  (9008)  558454 *
  1663    3.1  0.0  0.0  chr13              1224377  1224569 (50961458) + TDR3B             DNA/hAT-Charlie           1    193     (0)  558455  
  1292   14.8  4.7  2.0  chr13              1224570  1224850 (50961177) C EnSpm-N21_DR      DNA/CMC-EnSpm         (190)    289       1  558456 *
  1363   11.9  2.7  0.4  chr13              1224570  1224591 (50961436) + DNA-6-N5B_DR      DNA                    1739   1958  (1565)  558457  
   506   18.5  0.0  1.9  chr13              1225124  1225135 (50960892) C CryptonV-3_DR     DNA/Crypton-V       (22295)   1158    1105  558458  
   510   12.9  1.2  0.0  chr13              1225136  1225220 (50960807) C hAT-N21B_DR       DNA/hAT-Ac            (337)    964     879  558459  
  1093    7.7  0.0  0.0  chr13              1225223  1225378 (50960649) + EnSpm-N26_DR      DNA/CMC-EnSpm             1    156   (457)  558460  
   366   15.3  9.1 10.4  chr13              1225338  1225512 (50960515) + DNA-2-30_DR       DNA                     208    380     (8)  558461 *
  1332   10.4  7.7  0.8  chr13              1225913  1226134 (50959893) + L2-5_DRe          LINE/L2                1990   2226     (1)  558462  
   582   12.1 16.8  3.0  chr13              1226150  1226268 (50959759) + Kolobok-1N2_DR    DNA/Kolobok-T2           26    160   (530)  558463 *
  1886    9.2 11.6  0.0  chr13              1226267  1226558 (50959469) C Harbinger-2_DR    DNA/PIF-Harbinger       (0)   4327    4002  558464 *
  2545    9.1  1.8  5.5  chr13              1226557  1226950 (50959077) C Harbinger-2_DR    DNA/PIF-Harbinger    (3947)    380       1  558465  
  2619    4.0  0.6  0.0  chr13              1226953  1227274 (50958753) + Harbinger-N13_DR  DNA/PIF-Harbinger         1    324     (0)  558466  
   257    6.2  0.0  0.0  chr13              1227248  1227279 (50958748) C hAT-5_DR          DNA/hAT-Charlie      (2274)    222     191  558467 *
   503   10.0  0.0  0.0  chr13              1227275  1227344 (50958683) C LOOPERN4B_DR      DNA/Kolobok-T2        (155)    348     279  558468  
   676   17.2  5.1  0.6  chr13              1227361  1227518 (50958509) C EnSpm-N21_DR      DNA/CMC-EnSpm          (62)    417     253  558469 *
  1701   17.4  2.7 10.5  chr13              1227441  1227519 (50958508) C Merlin-1_DR       DNA/Merlin           (1915)   8612    8565  558470  
  2866    4.2  1.1  1.1  chr13              1227520  1227885 (50958142) + SINE2-3_DR        SINE/tRNA-V-RTE           1    366     (2)  558471  
  1157    7.7  0.6  0.0  chr13              1227750  1227905 (50958122) C hAT-N167B_DR      DNA/hAT-Charlie       (192)   1381    1225  558472 *
   229   19.0  0.0  1.7  chr13              1227871  1227929 (50958098) C EnSpm-N21_DR      DNA/CMC-EnSpm         (200)    279     222  558469 *
   794   11.9  3.0  4.9  chr13              1227927  1228152 (50957875) + DNA8-4A_DR        DNA/hAT-Charlie         487    613   (306)  558473  
  1531    9.3  2.2  0.9  chr13              1228171  1228397 (50957630) + TDR12             DNA                       1    230    (12)  558474  
   295   23.8 16.9  2.8  chr13              1228577  1228736 (50957291) C ANGEL             DNA/Kolobok             (0)    309     128  558475  
   748   16.8 16.5  1.1  chr13              1228827  1229070 (50956957) C DNA-N15_DR        DNA                    (76)    329      64  558476  
   249   16.7  0.0  0.0  chr13              1229223  1229241 (50956786) + hAT-24_DR         DNA/hAT-Ac             1659   1677  (2111)  558477  
  8691    6.1  3.5  0.0  chr13              1229242  1230425 (50955602) + TC1DR3            DNA/TcMar-Tc1             1   1225     (0)  558478  
   326    9.8  3.9  0.0  chr13              1230576  1230626 (50955401) + DNA9-4_DR         DNA                     357    409    (10)  558479  
   212   20.3  3.3  1.6  chr13              1230580  1230639 (50955388) C DNA2-14_DR        DNA                  (4817)   2805    2745  558480 *
   349   19.1  0.0  0.0  chr13              1230628  1230695 (50955332) C DNA-N15_DR        DNA                   (333)     72       5  558481  
   998   17.3 16.7  1.6  chr13              1230975  1231298 (50954729) C DNA-N15_DR        DNA                    (33)    372       1  558482  
   246   17.2  3.1  1.5  chr13              1231242  1231306 (50954721) + DNA8-7_DR         DNA/hAT-Ac              168    233   (351)  558483 *
   323   12.4  5.6  9.7  chr13              1231725  1231885 (50954142) + TDR9              DNA                      54    208     (0)  558484 *
   532   14.8 12.5  2.4  chr13              1231752  1231788 (50954239) + EnSpm-15_DR       DNA/CMC-EnSpm          8923   9089  (2365)  558485  
   657   12.0  0.0  5.5  chr13              1231789  1231903 (50954124) C hAT-N137_DR       DNA/hAT-Ac            (844)   2727    2619  558486 *
  1583   19.0  7.7  9.1  chr13              1231825  1231998 (50954029) C EnSpm-N11_DR      DNA/CMC-EnSpm        (1559)   3794    3312  558487  
  1964    9.2 14.6  0.0  chr13              1231999  1232313 (50953714) + SINE2-4_DR        SINE/tRNA-V-RTE          11    371     (0)  558488  
   699   13.7 14.8  5.9  chr13              1232158  1232359 (50953668) C MuDR-2_DR         DNA/MULE-MuDR        (4893)  19040   18822  558489 *
   712    4.6 10.6  0.7  chr13              1232233  1232364 (50953663) + DNA-TA-4_DR       DNA/TcMar              4564   4708  (5087)  558490  
   575    7.9  0.0  7.9  chr13              1232634  1232648 (50953379) C DNA8-17_DR        DNA/hAT-Tip100        (133)   1680    1592  558491  
   605    8.6  0.0  0.0  chr13              1232649  1232729 (50953298) + hAT-N167B_DR      DNA/hAT-Charlie        1239   1319   (254)  558492  
   419   18.1  0.0  0.0  chr13              1232658  1232740 (50953287) + Helitron-4_DR     RC/Helitron           16326  16408 (15460)  558493 *
   253   17.0  1.9  1.9  chr13              1232698  1232751 (50953276) C CryptonV-N5_DR    DNA/Crypton-V       (18724)   5813    5760  558494 *
  1038   13.3  0.0  5.8  chr13              1232944  1233126 (50952901) + HE1_DR1           SINE/tRNA-V-RTE         139    311    (91)  558495  
   305   21.8  0.0  0.0  chr13              1233146  1233223 (50952804) C TDR16             DNA/Merlin            (198)    115      38  558496  
   225   22.8  7.6  0.0  chr13              1233647  1233725 (50952302) C CryptonV-2_DR     DNA/Crypton-V       (13236)   8575    8491  558497 *
   448   14.8  0.0  0.0  chr13              1233674  1233754 (50952273) C Polinton-4_DR     DNA/Maverick         (7583)  12704   12624  558498 *
  1104   26.0  1.4  8.5  chr13              1233683  1233917 (50952110) + hAT-N22_DR        DNA/hAT-Ac              245    554  (1184)  558499  
  1105    7.1  0.0  0.0  chr13              1233918  1234400 (50951627) + (TTCA)n           Simple_repeat             1    482     (0)  558500  
  1104   26.0  1.4  8.5  chr13              1234401  1234936 (50951091) + hAT-N22_DR        DNA/hAT-Ac              555   1264   (474)  558499  
  1087    7.7  0.0 21.5  chr13              1234844  1235024 (50951003) C EnSpm-6N1_DR      DNA/CMC-EnSpm        (2799)   6437    6282  558501 *
   723   18.1  2.5  1.2  chr13              1234896  1235057 (50950970) C DNA8-10_DR        DNA/hAT-Ac            (167)   3851    3688  558502 *
   673   14.0 17.8  8.6  chr13              1235045  1235302 (50950725) C DNA-N15_DR        DNA                   (125)    280       1  558503 *
  2918    4.8 14.5  1.1  chr13              1235354  1235774 (50950253) + hAT-N157_DR       DNA/hAT-Ac               95    571   (986)  558504  
   279   17.9 13.7  2.4  chr13              1235817  1235889 (50950138) C DNA-N15_DR        DNA                    (31)    374     269  558505  
   272   11.9  0.0  0.0  chr13              1235890  1235931 (50950096) + BHIKHARI-4-I_DR   LTR/ERV1                 90    131  (4809)  558506  
   373   24.4  0.0  0.0  chr13              1235954  1236031 (50949996) + TDR13             DNA                     695    772     (0)  558507  
  2193    7.8 10.8  0.0  chr13              1236073  1236405 (50949622) + HE1_DR1           SINE/tRNA-V-RTE          10    378    (24)  558508  
   308   12.7  2.5  2.5  chr13              1236394  1236474 (50949553) C Gypsy-31-LTR_DR   LTR/Gypsy             (779)    175      95  558509 *
  1335   15.1 12.1 11.5  chr13              1236406  1236459 (50949568) C EnSpm-N48B_DR     DNA/CMC-EnSpm        (5898)   1059     671  558510  
   277   15.5  1.4  0.0  chr13              1236427  1236497 (50949530) + hAT-2n1_DR        DNA/hAT-Charlie        1088   1159    (51)  558511 *
   390   20.3 11.9  0.0  chr13              1236770  1237030 (50948997) + hAT-N48B_DR       DNA/hAT-Ac             1390   1681   (459)  558512  
   375   20.4 17.3  3.7  chr13              1236806  1236903 (50949124) + EnSpm-9_DR        DNA/CMC-EnSpm           675    892  (7728)  558513 *
   527   10.5  0.0 15.3  chr13              1236904  1237134 (50948893) + (TG)n             Simple_repeat             1    195     (0)  558514 *
  1004    8.3  0.6 20.0  chr13              1236954  1236986 (50949041) C DNA-N43_DR        DNA/TcMar-Fot1        (338)    716     644  558515  
   449   12.0  0.0 13.5  chr13              1236987  1237188 (50948839) C ERV1-N3-I_DR      LTR/ERV1              (825)   3766    3589  558516  
   356   23.3  8.5  1.9  chr13              1236992  1237116 (50948911) C HATN11B_DR        DNA/hAT               (156)    534     324  558517 *
   718   17.1  0.0 18.5  chr13              1237117  1237295 (50948732) C Polinton-1_DR     DNA/Maverick          (736)  17749   17599  558518 *
  1004    8.3  0.6 20.0  chr13              1237189  1237236 (50948791) C DNA-N43_DR        DNA/TcMar-Fot1        (338)    643     532  558515  
   883   16.3  0.5  8.6  chr13              1237197  1237653 (50948374) + (TG)n             Simple_repeat             1    744     (0)  558519 *
   809   14.7  0.4 21.9  chr13              1237258  1237484 (50948543) C DNA-N43_DR        DNA/TcMar-Fot1        (336)    718     532  558520 *
   356   23.3  8.5  1.9  chr13              1237296  1237349 (50948678) C HATN11B_DR        DNA/hAT               (156)    323     229  558517 *
   308   22.6 10.8  5.7  chr13              1237316  1237365 (50948662) C HATN11B_DR        DNA/hAT               (156)    534     473  558521 *
   375   20.4 17.3  3.7  chr13              1237350  1237427 (50948600) + EnSpm-9_DR        DNA/CMC-EnSpm           893   1071  (7549)  558513 *
   516   14.6  0.0  4.8  chr13              1237366  1237538 (50948489) + Zisupton-7_DR     DNA/Zisupton          11371  11535  (5547)  558522  
   308   22.6 10.8  5.7  chr13              1237539  1237745 (50948282) C HATN11B_DR        DNA/hAT               (156)    472     212  558521  
   274   10.5  4.0 20.9  chr13              1237588  1237815 (50948212) C DNA-N43_DR        DNA/TcMar-Fot1        (327)    727     532  558523 *
   284   26.3  0.8  6.3  chr13              1237654  1238006 (50948021) C Zisupton-6_DR     DNA/Zisupton        (13355)   8761    8427  558524 *
   383   17.6  1.2  0.0  chr13              1237922  1238006 (50948021) C hAT-N131_DR       DNA/hAT-Ac           (1748)    316     231  558525 *
   827   10.1  3.6  0.7  chr13              1238000  1238138 (50947889) C DNA-N15_DR        DNA                   (178)    227      85  558526  
   215   23.0  0.0  1.6  chr13              1238144  1238155 (50947872) + Zisupton-7_DR     DNA/Zisupton          16608  16663   (414)  558527  
   277   11.1  0.0  0.0  chr13              1238156  1238200 (50947827) C DNA-N15_DR        DNA                   (284)    121      77  558526  
   274   14.7  6.6 10.2  chr13              1238157  1238247 (50947780) C hAT-N53_DR        DNA/hAT-Ac           (1959)   1721    1634  558528 *
   286   19.0  2.1  5.5  chr13              1238225  1238249 (50947778) C hAT-N53_DR        DNA/hAT-Ac           (1959)   1721    1690  558529  
   342   14.0  0.0  0.0  chr13              1238250  1238306 (50947721) C DNA-N15_DR        DNA                   (272)    133      77  558530  
   206   10.8  8.1  0.0  chr13              1238304  1238340 (50947687) C DNA-N15_DR        DNA                   (272)    133      94  558531 *
   286   19.0  2.1  5.5  chr13              1238307  1238327 (50947700) C hAT-N53_DR        DNA/hAT-Ac           (1959)   1689    1661  558529  
   277   31.2  5.4  0.0  chr13              1238808  1238919 (50947108) C TDR13D            DNA                     (0)    762     645  558532  
  2438   13.4 27.4  2.0  chr13              1238945  1239547 (50946480) + TDR13             DNA                      20    772     (0)  558533  
   761   22.1 17.7  2.6  chr13              1239551  1239884 (50946143) + DNA-N37_DR        DNA                      69    451   (216)  558534 *
  1346   15.5  2.5  5.2  chr13              1239853  1239883 (50946144) + piggyBac-N13B_DR  DNA/PiggyBac            731   1002   (399)  558535  
  1706   10.1  2.8  0.0  chr13              1239884  1240131 (50945896) + HATN8_DR          DNA/Zisupton              1    255     (0)  558536  
   952   12.3  6.2  2.3  chr13              1240132  1240337 (50945690) + DNA-N37_DR        DNA                     445    658     (9)  558537  
  1199   13.4  5.2  0.4  chr13              1240385  1240616 (50945411) + hAT-N21B_DR       DNA/hAT-Ac              976   1218    (83)  558538  
  1005   17.9  7.7  1.4  chr13              1240617  1240644 (50945383) C Merlin-1_DR       DNA/Merlin           (8650)   1876    1601  558539  
  1474   11.1 15.8  2.5  chr13              1241195  1241555 (50944472) C EnSpm-N21_DR      DNA/CMC-EnSpm          (53)    426      19  558540  
   215   18.4  1.6  6.6  chr13              1241542  1241605 (50944422) + TDR7              DNA                     481    541     (0)  558541 *
   336   10.4  0.0  3.5  chr13              1241555  1241614 (50944413) C DNA-N46_DR        DNA                    (57)    480     423  558542  
  1066   16.7  3.8  2.6  chr13              1241720  1241983 (50944044) C DNA-2-30_DR       DNA                   (120)    268       2  558543  
   245   16.7  0.0  0.0  chr13              1242016  1242069 (50943958) C EnSpm-N21_DR      DNA/CMC-EnSpm         (415)     64      11  558544 *
   320   13.6  0.0  1.7  chr13              1242061  1242120 (50943907) C DNA-N46_DR        DNA                    (56)    481     423  558542  
   531   12.0  1.8  2.7  chr13              1242167  1242277 (50943750) C DNA-2-30_DR       DNA                   (271)    117       8  558545  
  1792    9.0  0.8  0.0  chr13              1242797  1243052 (50942975) + L1-57_DR          LINE/L1                2963   3220   (191)  558546  
   391   21.8 24.8  4.5  chr13              1242978  1243023 (50943004) + DNA8-17_DR        DNA/hAT-Tip100          608    684  (1129)  558547 *
   579   14.2  0.0  5.0  chr13              1243024  1243149 (50942878) C EnSpm-N11_DR      DNA/CMC-EnSpm        (3779)   1574    1455  558548 *
  2798   10.9  7.1  0.9  chr13              1243042  1243561 (50942466) + Helitron-N2_DR    RC/Helitron            1031   1582   (881)  558549  
   391   21.8 24.8  4.5  chr13              1243150  1243400 (50942627) + DNA8-17_DR        DNA/hAT-Tip100          685   1112   (701)  558547 *
   580    4.2  9.3  0.0  chr13              1243458  1243575 (50942452) + EnSpm-N34_DR      DNA/CMC-EnSpm           375    503   (587)  558550  
   271   22.1  5.1  2.8  chr13              1243488  1243664 (50942363) + Gypsy-226_DR-LTR  LTR/Gypsy               731    911   (105)  558551 *
   524   10.8 13.7  0.0  chr13              1243576  1243590 (50942437) + HATN16_DR         DNA/hAT-Charlie         787    908    (36)  558552 *
   907    4.9  7.7  0.7  chr13              1243582  1243724 (50942303) + L1-57_DR          LINE/L1                3249   3401    (10)  558553  
   378    7.3  1.2  9.5  chr13              1244600  1244624 (50941403) + EnSpm-N2_DR       DNA/CMC-EnSpm          2896   2965  (1050)  558554  
   357   13.4  1.5  0.7  chr13              1244625  1244638 (50941389) C ACROBAT1          DNA/PIF               (491)    888     825  558555  
   488    9.1  0.0  5.7  chr13              1244648  1244740 (50941287) + hAT-N21_DR        DNA/hAT-Charlie        1643   1730   (116)  558556  
   408    5.0  2.3  8.0  chr13              1244649  1244780 (50941247) C Harbinger-N17_DR  DNA/PIF-Harbinger    (1242)    403     279  558557 *
   231   19.8  1.1 12.3  chr13              1244665  1244854 (50941173) + Zisupton-6_DR     DNA/Zisupton           9229   9399 (12717)  558558 *
   357   13.4  1.5  0.7  chr13              1244747  1244759 (50941268) C ACROBAT1          DNA/PIF               (491)    824     753  558555  
   378    7.3  1.2  9.5  chr13              1244781  1244798 (50941229) + EnSpm-N2_DR       DNA/CMC-EnSpm          2966   3022   (993)  558554  
   240   28.0  5.6  0.0  chr13              1244977  1245009 (50941018) C DNA6-6_DR         DNA                  (1224)  10057    9945  558559  
   255   21.6  1.4  0.0  chr13              1245010  1245020 (50941007) + Zisupton-6_DR     DNA/Zisupton           9347   9421 (12695)  558560  
   266   13.1  1.6  3.2  chr13              1245021  1245083 (50940944) C Polinton-4_DR     DNA/Maverick         (3382)  16905   16844  558561 *
   314   16.0  0.0  7.2  chr13              1245036  1245109 (50940918) + DNA2-10_DR        DNA                    2677   2745   (776)  558562  
   430   19.1  0.9  3.8  chr13              1245124  1245232 (50940795) C hAT-N142B_DR      DNA/hAT?             (1186)    814     709  558563 *
   620   20.1 24.9  1.5  chr13              1245152  1245480 (50940547) + Merlin-1_DR       DNA/Merlin             4039   4443  (6084)  558564  
   613    7.9 13.8  0.2  chr13              1245390  1245497 (50940530) C SINE2-5_DR        SINE/tRNA-V-RTE        (38)    364     152  558565 *
   772   16.6  3.6  8.0  chr13              1245732  1245927 (50940100) + EnSpm-6N1_DR      DNA/CMC-EnSpm          3438   3625  (5611)  558566 *
  1021   15.6 10.0  0.8  chr13              1245757  1245771 (50940256) + Merlin-1_DR       DNA/Merlin             4326   4427  (6100)  558567  
  1094    9.6 18.6  0.0  chr13              1245772  1245959 (50940068) C HE1_DR1           SINE/tRNA-V-RTE        (22)    380     158  558568  
  1021   15.6 10.0  0.8  chr13              1245960  1245976 (50940051) + Merlin-1_DR       DNA/Merlin             4428   4565  (5962)  558567  
   206   13.5  3.9  0.0  chr13              1246298  1246349 (50939678) C DNA6-6_DR         DNA                  (1262)  10019    9966  558559 *
   208    7.3  2.4  0.0  chr13              1246310  1246350 (50939677) C hAT-N48B_DR       DNA/hAT-Ac            (729)   1411    1370  558569  
   208   12.5  2.1  0.0  chr13              1246312  1246359 (50939668) C hAT-N202_DR       DNA/hAT-Tip100       (1722)    163     115  558570  
   224   20.0  1.4 12.9  chr13              1246456  1246524 (50939503) C MuDR-2_DR         DNA/MULE-MuDR        (5783)  18150   18089  558571 *
   640   14.6 27.1  2.9  chr13              1246466  1246690 (50939337) C EnSpm-N13_DR      DNA/CMC-EnSpm       (13954)   8195    7918  558572 *
   882   15.9  5.1  3.7  chr13              1246491  1246705 (50939322) + CryptonV-3_DR     DNA/Crypton-V           935   1152 (22301)  558573  
   465   16.1 17.5  1.4  chr13              1246725  1246850 (50939177) + Copia-11B_DR-LTR  LTR/Gypsy?              101    246   (222)  558574  
   346   18.2  0.0  0.0  chr13              1246864  1246918 (50939109) C DNA-1-5_DR        DNA                   (693)     55       1  558575  
   765   18.8 21.4  1.2  chr13              1246919  1247113 (50938914) + Harbinger-N25_DR  DNA/PIF-Harbinger       314    550    (26)  558576  
  2448   12.4  4.6  6.3  chr13              1247114  1247697 (50938330) + TDR13B2           DNA                       1    779     (0)  558577  
   204   21.7 15.0  0.0  chr13              1247720  1247746 (50938281) + Harbinger-2B_DR   DNA/PIF-Harbinger      3433   3501     (0)  558578  
   222   12.1  0.0  0.0  chr13              1247747  1247779 (50938248) + Harbinger-2N2_DR  DNA/PIF-Harbinger       594    626     (0)  558578  
   678   11.8  6.8  9.2  chr13              1247801  1247977 (50938050) C hAT-N21B_DR       DNA/hAT-Ac             (87)   1214    1042  558579  
  6162    7.8  6.9  2.8  chr13              1247986  1248975 (50937052) + hAT-N38_DR        DNA/hAT-hAT6              1   1029     (0)  558580  
  1517   15.7  4.7  0.3  chr13              1248976  1249295 (50936732) C Mariner-N38_DR    DNA/TcMar-Tc1         (184)    363      30  558581  
   391   21.2 10.4  5.2  chr13              1249150  1249184 (50936843) + Dada-U1A_DR       DNA/Dada               3713   3881  (7095)  558582 *
   455   12.1 19.1  1.4  chr13              1249185  1249310 (50936717) + CryptonV-N4_DR    DNA/Crypton-V          4952   5099  (8394)  558583  
   281   13.6  0.0  3.4  chr13              1249264  1249324 (50936703) + EnSpm-N48B_DR     DNA/CMC-EnSpm          1818   1876  (5083)  558584 *
  2104    9.9  2.4  2.6  chr13              1249964  1250304 (50935723) C Kolobok-1N2_DR    DNA/Kolobok-T2          (0)    690     351  558585  
   339   17.9  0.0  0.0  chr13              1250448  1250503 (50935524) + REP-1_DR          Unknown                   1     56     (2)  558586  
  2473   13.7 23.1  0.8  chr13              1250518  1251046 (50934981) + TDR13             DNA                     118    763     (9)  558587  
   208    7.4  0.0  0.0  chr13              1251396  1251422 (50934605) C SAT-18_DR         Satellite             (830)   2635    2609  558588 *
   571   10.2  0.8 17.6  chr13              1251421  1251539 (50934488) + hAT-N167B_DR      DNA/hAT-Charlie         138    239  (1334)  558589  
   468   18.7  1.1  0.0  chr13              1251541  1251631 (50934396) C TDR13D            DNA                   (404)    358     267  558590  
  2307   11.4 30.0  0.1  chr13              1251642  1252167 (50933860) + TDR13             DNA                      90    772     (0)  558591  
  1797   16.8  7.1  0.0  chr13              1252168  1252515 (50933512) C TDR13D            DNA                   (335)    427      55  558592  
   328   16.4  0.0  0.0  chr13              1253678  1253732 (50932295) + TC1DR3            DNA/TcMar-Tc1            27     81  (1144)  558593  
   405   16.9  7.8  1.0  chr13              1253738  1253827 (50932200) C Kolobok-N10B_DR   DNA/Kolobok             (3)    268     173  558594  
   706   13.5 11.3  0.0  chr13              1253893  1254033 (50931994) + Merlin-N3_DR      DNA/Merlin               60    216    (39)  558595  
   383   16.7  0.0  0.0  chr13              1254051  1254122 (50931905) C Merlin-N3_DR      DNA/Merlin              (1)    254     183  558596  
   328   16.4  0.0  0.0  chr13              1254223  1254277 (50931750) + TC1DR3            DNA/TcMar-Tc1            27     81  (1144)  558597  
   375   18.0  7.8  1.0  chr13              1254283  1254372 (50931655) C Kolobok-N10B_DR   DNA/Kolobok             (3)    268     173  558598  
   203   25.9  7.7  6.5  chr13              1254313  1254403 (50931624) C Gypsy118-LTR_DR   LTR/Gypsy             (472)    561     470  558599 *
   217   20.4  0.0  2.0  chr13              1254360  1254409 (50931618) C DNA-N4_DR         DNA                   (318)    724     676  558600 *
   218   15.8  0.0  9.8  chr13              1254368  1254423 (50931604) + Polinton-1_DR     DNA/Maverick          17713  17763   (722)  558601  
   699   13.5 11.3  0.0  chr13              1254446  1254586 (50931441) + Merlin-N3_DR      DNA/Merlin               60    216    (39)  558602  
   392   16.4  0.0  0.0  chr13              1254604  1254676 (50931351) C Merlin-N3_DR      DNA/Merlin              (1)    254     182  558596  
   305   15.7  0.0  0.0  chr13              1254758  1254808 (50931219) + TC1DR3            DNA/TcMar-Tc1            31     81  (1144)  558603  
   275   14.1  0.0  1.6  chr13              1254850  1254914 (50931113) + Merlin-N3_DR      DNA/Merlin               10     73   (182)  558604  
  3257   10.2  7.6  4.1  chr13              1254957  1255550 (50930477) C HarbingerN3_DR    DNA/PIF-Harbinger     (450)    614       1  558605  
  1242   15.2  3.7  0.8  chr13              1255773  1256017 (50930010) + Merlin-N3_DR      DNA/Merlin                4    255     (0)  558606  
  1122   16.9  4.1  0.0  chr13              1256012  1256253 (50929774) + Merlin-N3_DR      DNA/Merlin                2    253     (2)  558607 *
   237   23.5  0.0  0.0  chr13              1256254  1256332 (50929695) C hAT-N170_DR       DNA/Merlin            (137)     79       1  558608  
  1119   17.7  2.2  0.0  chr13              1256368  1256599 (50929428) + Merlin-N3_DR      DNA/Merlin               19    255     (0)  558609  
  1020    7.2  8.6  0.0  chr13              1257269  1257420 (50928607) + DNA2-16_DR        DNA                    4853   5017 (13034)  558610  
   594   14.9  4.1  0.8  chr13              1257398  1257519 (50928508) C ZFERV-2N1-I_DR    LTR/ERV1              (967)   6010    5885  558611 *
   821    6.0  4.3  0.0  chr13              1257412  1257528 (50928499) C DNA8-17_DR        DNA/hAT-Tip100        (181)   1632    1511  558612 *
   923   12.7  8.7  3.4  chr13              1257421  1257463 (50928564) + EnSpm-N39_DR      DNA/CMC-EnSpm?            1    205   (560)  558613  
  2352   13.8 22.1  5.4  chr13              1257528  1258307 (50927720) + EnSpm-N39B_DR     DNA/CMC-EnSpm?            1    763     (2)  558614  
   590   10.5  0.0  0.0  chr13              1258328  1258413 (50927614) C EnSpm-N39_DR      DNA/CMC-EnSpm?        (154)    611     526  558615 *
   692   10.3  2.5  2.5  chr13              1258392  1258416 (50927611) + EnSpm-N59_DR      DNA/CMC-EnSpm?         1719   1837  (1832)  558616  
   693    7.5  0.0  0.0  chr13              1258417  1258510 (50927517) C TDR20             DNA/Merlin              (0)    239     146  558617  
   365   14.0 14.8  0.9  chr13              1258495  1258595 (50927432) + DNA8-19_DR        DNA/Merlin              185    299     (7)  558618 *
   708    8.6  2.5  2.5  chr13              1258509  1258627 (50927400) C EnSpm-N59_DR      DNA/CMC-EnSpm?       (1832)   1837    1719  558619  
   383   11.0 17.8  0.0  chr13              1258606  1258678 (50927349) + EnSpm-N39_DR      DNA/CMC-EnSpm?          526    611   (154)  558620 *
   208   10.0  0.0  0.0  chr13              1258763  1258791 (50927236) + EnSpm-N27B_DR     DNA/CMC-EnSpm             1     29   (144)  558621  
  7661    9.9  2.1  0.8  chr13              1258792  1259937 (50926090) + DNA-8-3_DR        DNA/P                     1   1161     (2)  558622  
   396   13.2  0.0  1.5  chr13              1259940  1260008 (50926019) + EnSpm-N27B_DR     DNA/CMC-EnSpm            22     89    (84)  558623  
   435   13.5  2.7  0.0  chr13              1260178  1260251 (50925776) + DNA-8-9_DR        DNA/hAT-Ac             3323   3398   (321)  558624 *
  1931    8.9  7.1  0.0  chr13              1260187  1260467 (50925560) + SINE2-4_DR        SINE/tRNA-V-RTE          71    371     (0)  558625  
   429   19.7 22.2  0.0  chr13              1260252  1260289 (50925738) + DIRS-1F-LTR_DR    LTR/Ngaro               267    404   (281)  558626 *
   695    7.0 22.7  0.0  chr13              1261118  1261245 (50924782) C DNA11TA1B_DR      DNA/CMC-EnSpm          (41)    162       6  558627  
   288   13.7  3.4  9.5  chr13              1261280  1261368 (50924659) + DNA-2-30B_DR      DNA                       1     84   (329)  558628  
   265   18.8  2.3  3.5  chr13              1261291  1261378 (50924649) C DNA-2-30_DR       DNA                     (6)    382     296  558629 *
  2779   10.0  3.9  0.2  chr13              1261372  1261763 (50924264) C hAT-N22B_DR       DNA/hAT-Ac            (769)    610     204  558630  
  8005    9.1  1.1  0.9  chr13              1261764  1262924 (50923103) C DNA-8-3_DR        DNA/P                   (0)   1163       1  558631  
  1466    5.9  5.0  0.0  chr13              1262929  1263130 (50922897) C hAT-N22C_DR       DNA/hAT-Ac            (482)    212       1  558632  
   324   17.5  0.0  0.0  chr13              1263131  1263193 (50922834) + Merlin-N3_DR      DNA/Merlin              192    254     (1)  558633  
   265   14.0  0.0  0.0  chr13              1263553  1263602 (50922425) C hAT-2n1_DR        DNA/hAT-Charlie        (66)   1144    1095  558634  
   217   19.7  6.5  1.2  chr13              1263559  1263635 (50922392) C Harbinger-5_DR    DNA/PIF-Harbinger    (5909)    750     670  558635 *
   411   18.0 10.3  1.3  chr13              1263594  1263647 (50922380) + Mariner-N2_DR     DNA/TcMar              1227   1384  (2581)  558636  
   214   14.8 10.7  3.3  chr13              1263636  1263670 (50922357) C Dada-tL_DR        DNA/Dada             (1293)   9114    8995  558637 *
   505   12.1  5.5  0.0  chr13              1263648  1263738 (50922289) C DNA2-16_DR        DNA                  (9783)   8268    8173  558638 *
   510   11.1  0.0  0.0  chr13              1263668  1263739 (50922288) C IS3EU-4_DR        DNA/IS3EU            (5776)   9253    9182  558639  
   362   18.4  3.8  1.9  chr13              1263740  1263766 (50922261) + hAT-N142B_DR      DNA/hAT?                724    814  (1186)  558640  
   785   21.1  0.3  2.3  chr13              1264017  1264153 (50921874) + (CATTC)n          Satellite                 1    270  (1186)  558641  
   621   35.2  0.0  2.0  chr13              1264154  1264450 (50921577) + (CACTC)n          Simple_repeat             1    290     (0)  558642  
   299   27.8  0.0  3.3  chr13              1264357  1264542 (50921485) + (CTATT)n          Simple_repeat             1    180     (0)  558643 *
   785   21.1  0.3  2.3  chr13              1264543  1264668 (50921359) + (CATTC)n          Satellite               271    518   (938)  558641  
   367   25.3  0.0  5.1  chr13              1264669  1264855 (50921172) + (CATTT)n          Simple_repeat             1    178     (0)  558644  
   785   21.1  0.3  2.3  chr13              1264856  1265135 (50920892) + (CATTC)n          Satellite               519   1072   (384)  558641  
   298   29.6  0.6  0.0  chr13              1265136  1265314 (50920713) + (CTATT)n          Simple_repeat             1    180     (0)  558645  
   785   21.1  0.3  2.3  chr13              1265315  1265502 (50920525) + (CATTC)n          Satellite              1073   1456     (0)  558641  
  1031   25.0  0.0 15.0  chr13              1266141  1266158 (50919869) C Zisupton-6_DR     DNA/Zisupton        (13318)   8798    8776  558646  
   400   19.6  2.0 19.2  chr13              1266159  1266310 (50919717) C ENSPM-6_DR        DNA/CMC-EnSpm         (817)  31799   31670  558647 *
   559   27.9  0.0  0.6  chr13              1266179  1266358 (50919669) + (TG)n             Simple_repeat             2    180     (0)  558648 *
   993   30.4  7.0  5.0  chr13              1266230  1266883 (50919144) C EnSpm-21_DR       DNA/CMC-EnSpm        (2175)   6975    6309  558649 *
  1031   25.0  0.0 15.0  chr13              1266359  1266645 (50919382) C Zisupton-6_DR     DNA/Zisupton        (13318)   8775    8392  558646  
  1534   15.7  0.3  3.8  chr13              1267154  1267477 (50918550) + hAT-N130_DR       DNA/hAT-Ac                1    313   (108)  558650  
   528   15.1  0.0  2.8  chr13              1268010  1268118 (50917909) + hAT-N130_DR       DNA/hAT-Ac              312    417     (4)  558651  
   811   16.3  0.0  5.2  chr13              1268143  1268304 (50917723) C hAT-N50_DR        DNA/hAT-Ac             (23)    678     525  558652  
   902   17.4 10.0  2.9  chr13              1268307  1268567 (50917460) C Copia-18_DR-LTR   LTR/Gypsy?             (37)    284       6  558653 *
  1179   11.4 38.4  4.2  chr13              1268555  1268989 (50917038) C hAT-N50B_DR       DNA/hAT-Ac            (168)    580       1  558654  
   269   13.7  0.0  4.5  chr13              1269000  1269045 (50916982) C Mariner-10_DR     DNA/TcMar-Tc1           (0)   1597    1554  558655  
  1061   11.7  1.1  3.9  chr13              1269048  1269234 (50916793) + Mariner-10_DR     DNA/TcMar-Tc1          1416   1597     (0)  558656  
   231   17.9  7.1  0.0  chr13              1269313  1269368 (50916659) C IS4EU-2_DR        DNA/PIF-ISL2EU        (627)   4739    4680  558657  
   229   24.7 16.1  0.0  chr13              1269370  1269462 (50916565) C DNA7-N1_DR        DNA/Zisupton            (0)  10417   10310  558658  
   275   10.8  1.0  1.0  chr13              1269621  1269723 (50916304) + L1-119_DR         LINE/L1                1104   1206  (4071)  558659  
   370    0.0  0.0  2.0  chr13              1269751  1269801 (50916226) + DNA8-10_DR        DNA/hAT-Ac             1599   1648  (2370)  558660  
   359   10.8  0.0  5.4  chr13              1269758  1269835 (50916192) C DNA6-6_DR         DNA                  (3877)   7404    7331  558661 *
   200    4.1  0.0  6.8  chr13              1269802  1269825 (50916202) + Mariner-N29_DR    DNA/TcMar-ISRm11        389    458  (1307)  558662 *
  1060   16.3 28.9  1.6  chr13              1270072  1270376 (50915651) + EnSpm-N10_DR      DNA/CMC-EnSpm          3356   3742  (5566)  558663 *
  1419   14.8 13.0  3.0  chr13              1270105  1270403 (50915624) + DNA8-10_DR        DNA/hAT-Ac             1887   2214  (1804)  558664  
  1094   16.2 23.7  2.0  chr13              1270107  1270439 (50915588) C Merlin-1_DR       DNA/Merlin           (5841)   4686    4283  558665 *
   297   11.0  9.3  9.3  chr13              1270322  1270461 (50915566) C TDR9              DNA                    (10)    198      59  558666 *
   260   12.5  1.9  0.9  chr13              1270563  1270667 (50915360) + T-rich            Low_complexity            2    107     (0)  558667  
   256   12.2  0.0  0.0  chr13              1271070  1271118 (50914909) + ENSPM-6_DR        DNA/CMC-EnSpm         31659  31707   (909)  558668 *
   264   18.6  0.0  0.0  chr13              1271081  1271139 (50914888) C DNA-6-N5B_DR      DNA                  (1079)   2444    2386  558669  
   265   15.7  2.9  0.0  chr13              1271244  1271313 (50914714) C DNA6-4_DR         DNA                  (1352)   2187    2116  558670  
   264    7.2  1.7  3.5  chr13              1271264  1271321 (50914706) C EnSpm-N13_DR      DNA/CMC-EnSpm       (16128)   6021    5965  558671 *
   214   22.4  1.3  8.2  chr13              1271281  1271358 (50914669) + BEL21-LTR_DR      LTR/Pao                 150    222    (90)  558672 *
   449   14.8  2.0 11.3  chr13              1271892  1272159 (50913868) + (TATAA)n          Simple_repeat             1    242     (0)  558673  
   326    2.7  0.5  1.9  chr13              1272141  1272285 (50913742) + (TTATA)n          Simple_repeat             1    142     (0)  558674 *
   212    6.8  0.0  3.4  chr13              1272344  1272435 (50913592) + (TAAAA)n          Simple_repeat             2     90     (0)  558675  
   546   18.3 10.1  5.7  chr13              1272460  1272488 (50913539) + EnSpm-15_DR       DNA/CMC-EnSpm          8948   9122  (2332)  558676  
   714   13.4  3.6  3.6  chr13              1272489  1272627 (50913400) C HE1_DR1           SINE/tRNA-V-RTE         (4)    398     260  558677  
   501   19.8  4.5  3.9  chr13              1272504  1272682 (50913345) C DNA7-N1_DR        DNA/Zisupton         (5586)   4831    4652  558678 *
   284    9.4  0.4  0.2  chr13              1272629  1272705 (50913322) C Polinton-1N1_DR   DNA/Maverick          (660)  14809   14727  558679 *
   313   14.1 20.2  0.0  chr13              1272841  1272939 (50913088) + DNA-N24_DR        DNA                      77    195   (782)  558680  
   272   11.5  1.6  1.6  chr13              1273169  1273230 (50912797) + EnSpm-N13_DR      DNA/CMC-EnSpm          5962   6023 (16126)  558681 *
   299   14.9  1.5  1.5  chr13              1273191  1273258 (50912769) C Helitron-2_DR     RC/Helitron         (21341)   6071    6004  558682  
   231    0.0  0.0  0.0  chr13              1273424  1273452 (50912575) C Tx1-25_DR         LINE/L1-Tx1          (4461)    981     953  558683  
   222   16.6  0.0  2.3  chr13              1273453  1273472 (50912555) + HAT1_DR           DNA/hAT-Ac             2508   2553   (739)  558684  
  1924   10.8  0.7 18.4  chr13              1273543  1273971 (50912056) C HE1_DR1           SINE/tRNA-V-RTE        (20)    382      18  558685  
   481   15.4  1.1  0.0  chr13              1273970  1274060 (50911967) C hAT-N170_DR       DNA/Merlin              (8)    208     117  558686 *
   251   14.9  0.0  1.0  chr13              1274317  1274379 (50911648) C Rex1-31_DRe       LINE/Rex-Babar        (399)   3134    3071  558687  
   227   22.2  1.6  0.0  chr13              1274325  1274387 (50911640) + Polinton-4_DR     DNA/Maverick          17887  17950  (2337)  558688 *
   260   15.0  0.0  1.7  chr13              1274340  1274400 (50911627) + Dada-tL_DR        DNA/Dada               9070   9129  (1278)  558689  
   258   21.5  1.5  1.5  chr13              1274346  1274411 (50911616) + hAT-N159_DR       DNA/hAT-Ac             1457   1522   (300)  558690 *
   441   13.1  3.6  0.0  chr13              1274413  1274496 (50911531) C DNA11TA1_DR       DNA/CMC-EnSpm           (9)    194     108  558691  
  1546   19.5  2.4  8.4  chr13              1274540  1276236 (50909791) + CryptonV-N6_DR    DNA/Crypton-V            86    544    (18)  558692  
   337   29.4  2.8  0.7  chr13              1276130  1276273 (50909754) + hAT-N48C_DR       DNA/hAT-Ac             1583   1729   (570)  558693 *
   200   15.1 11.3  0.0  chr13              1276239  1276291 (50909736) C EnSpm-N13_DR      DNA/CMC-EnSpm        (4557)  17592   17534  558694 *
   478   11.8 26.7  1.1  chr13              1276281  1276426 (50909601) + EnSpm-N26B_DR     DNA/CMC-EnSpm             7    189    (32)  558695  
   279   13.0  5.1  1.2  chr13              1276674  1276751 (50909276) C DNA-N4_DR         DNA                   (317)    725     645  558696 *
   398    3.6  0.0  0.9  chr13              1276704  1276815 (50909212) + hAT-30N1_DR       DNA/hAT-Ac             1309   1419   (614)  558697  
   257   11.5  1.0  0.0  chr13              1276723  1276826 (50909201) + hAT-N36_DR        DNA/hAT                 169    273  (1467)  558698 *
  1815   15.0  5.8  0.0  chr13              1276814  1277174 (50908853) C Mariner-N38_DR    DNA/TcMar-Tc1           (1)    546     165  558699  
   519   21.9  9.3  4.1  chr13              1277320  1277481 (50908546) + SAT-26_DR         Satellite              2080   2249  (1634)  558700 *
   855   10.9  9.4  0.0  chr13              1277348  1277485 (50908542) + SINE2-4_DR        SINE/tRNA-V-RTE         221    371     (0)  558701  
   686   12.7  9.7  3.0  chr13              1277350  1277503 (50908524) C DNA8-28_DR        DNA/hAT              (3948)   3194    3031  558702 *
   654   17.6  7.9  4.6  chr13              1277504  1277531 (50908496) + Penelope-5_DR     LINE/Penelope          2243   2409   (467)  558703  
   821    9.8  5.7  0.0  chr13              1277914  1278035 (50907992) C EXPANDER1_DR      LINE/RTE-BovB           (0)   3365    3237  558704  
   451   17.6  0.0  5.6  chr13              1278018  1278131 (50907896) + Zisupton-7_DR     DNA/Zisupton           4590   4697 (12385)  558705 *
   432   19.0  0.0  0.0  chr13              1278052  1278151 (50907876) + Polinton-4N1_DR   DNA/Maverick           4745   4844  (5592)  558706 *
   396    9.4  0.0  0.0  chr13              1278135  1278187 (50907840) + Tc1-4_DR          DNA/TcMar-Tc1           280    332  (1240)  558707 *
   231   25.3  0.0  5.6  chr13              1278152  1278164 (50907863) C Zisupton-6_DR     DNA/Zisupton        (13635)   8481    8375  558708 *
  1902    9.7  0.0  0.4  chr13              1278199  1278466 (50907561) + Tc1-4_DR          DNA/TcMar-Tc1           492    758   (814)  558709  
  1718    8.9 15.7  0.0  chr13              1278465  1278744 (50907283) + Tc1-4_DR          DNA/TcMar-Tc1          1072   1395   (177)  558710 *
   225   21.4  0.0  0.0  chr13              1278998  1279053 (50906974) + Polinton-4N1_DR   DNA/Maverick           4712   4767  (5669)  558711 *
   252   18.0  1.6  0.0  chr13              1279011  1279071 (50906956) + hAT-N159_DR       DNA/hAT-Ac             1466   1527   (295)  558712  
   251   17.9  0.0  1.8  chr13              1279131  1279187 (50906840) + Zisupton-1_DR     DNA/Zisupton           9066   9121   (508)  558713  
   220   17.2  1.7  0.0  chr13              1279145  1279202 (50906825) C Polinton-4_DR     DNA/Maverick         (3144)  17143   17085  558714 *
   442   16.8 10.3  0.0  chr13              1279503  1279609 (50906418) C LOOPERN6B_DR      DNA/Kolobok-T2?       (558)    238     121  558715  
   253   18.6  0.0  9.2  chr13              1279635  1279705 (50906322) + CryptonV-N6_DR    DNA/Crypton-V           497    561     (1)  558716  
   284   25.9  1.2  2.4  chr13              1279706  1279752 (50906275) C Rex1-31_DRe       LINE/Rex-Babar        (425)   3108    3063  558717 *
   299   23.5  0.0  6.4  chr13              1279681  1279780 (50906247) + DNA6-6_DR         DNA                    9915  10008  (1273)  558718 *
   911   32.1  7.0  5.5  chr13              1279693  1280474 (50905553) C IS3EU-4_DR        DNA/IS3EU           (14282)    747      38  558719 *
  1589   18.1  1.4 10.3  chr13              1279708  1280577 (50905450) C Zisupton-6_DR     DNA/Zisupton        (13250)   8866    8392  558720  
   812   37.1  0.6  0.2  chr13              1280057  1280585 (50905442) + Zisupton-6_DR     DNA/Zisupton           8423   8953 (13163)  558721 *
   288   21.6  1.7  8.3  chr13              1280502  1280617 (50905410) + hAT-2n1_DR        DNA/hAT-Charlie        1037   1145    (65)  558722 *
   241   18.8  3.1  0.0  chr13              1280811  1280874 (50905153) + Gypsy82-LTR_Dr    LTR/Gypsy               640    705   (640)  558723 *
   242   14.3  0.0  0.0  chr13              1280844  1280892 (50905135) + hAT-N182_DR       DNA/hAT-Ac              755    803  (1157)  558724  
   215   20.5  1.4  9.2  chr13              1281063  1281132 (50904895) + hAT-N133_DR       DNA/hAT-Ac              117    181   (442)  558725 *
   355   18.7  2.7  7.6  chr13              1281129  1281238 (50904789) + EnSpm-N44_DR      DNA/CMC-EnSpm          5374   5478  (3174)  558726 *
   919   15.3  4.5  6.0  chr13              1281154  1281355 (50904672) + DNA6-6_DR         DNA                    4161   4359  (6922)  558727 *
  1264    6.6  0.0  0.0  chr13              1281191  1281356 (50904671) + HE1_DR1           SINE/tRNA-V-RTE          10    175   (227)  558728 *
  3399    7.9  3.1  5.0  chr13              1281354  1281899 (50904128) C Merlin-1_DR       DNA/Merlin           (1098)   9429    8894  558729  
   798   16.7  5.9  1.1  chr13              1281754  1281923 (50904104) + EnSpm-15_DR       DNA/CMC-EnSpm           951   1128 (10326)  558730 *
   396   28.0  2.8 16.4  chr13              1281755  1281945 (50904082) C CryptonV-N5_DR    DNA/Crypton-V       (20358)   4179    3928  558731 *
   656   13.0  0.0  0.9  chr13              1281946  1282054 (50903973) C DNA2-16_DR        DNA                  (9784)   8267    8160  558732 *
  1836    2.6  0.0  4.3  chr13              1281968  1282208 (50903819) C SINE2-3_DR        SINE/tRNA-V-RTE         (0)    368     138  558733  
   396   28.0  2.8 16.4  chr13              1282055  1282079 (50903948) C CryptonV-N5_DR    DNA/Crypton-V       (20358)   3927    3893  558731 *
   619    8.4  0.0  5.3  chr13              1282249  1282261 (50903766) + DNA9-6_DR         DNA                    4454   4544  (3336)  558734  
   647    4.9  0.0  1.2  chr13              1282262  1282344 (50903683) + hAT-N167B_DR      DNA/hAT-Charlie        1247   1328   (245)  558735  
  5428    9.8  7.3  0.2  chr13              1282665  1283535 (50902492) C TDR2              DNA/TcMar-Tc1           (4)    933       1  558736  
   277   24.2  8.3  1.6  chr13              1283536  1283600 (50902427) + EnSpm-9_DR        DNA/CMC-EnSpm           702    777  (7843)  558737  
   308   12.7  0.0  5.6  chr13              1283601  1283675 (50902352) C Zisupton-7_DR     DNA/Zisupton        (16097)    985     915  558738  
   277   24.2  8.3  1.6  chr13              1283676  1283694 (50902333) + EnSpm-9_DR        DNA/CMC-EnSpm           778    801  (7819)  558737  
   367   19.2 11.4  3.6  chr13              1283868  1284058 (50901969) + hAT-N48C_DR       DNA/hAT-Ac             1683   1860   (439)  558739 *
   429   16.6  2.4  0.6  chr13              1283929  1284092 (50901935) + Zisupton-7_DR     DNA/Zisupton          11378  11544  (5538)  558740  
   304   35.9  5.5  1.4  chr13              1284148  1284660 (50901367) + IS3EU-1_DR        DNA/IS3EU               109    477  (8227)  558741  
   298    9.9  0.0  4.2  chr13              1285043  1285116 (50900911) + Helitron-2_DR     RC/Helitron           23589  23659  (3753)  558742 *
   552   24.0  3.7  8.5  chr13              1285051  1285346 (50900681) + Zisupton-6_DR     DNA/Zisupton           9192   9474 (12642)  558743  
   410   11.0  2.3  0.8  chr13              1285257  1285384 (50900643) + ERV1-N3-I_DR      LTR/ERV1               3637   3766   (825)  558744 *
   325   15.5  1.1  6.5  chr13              1285469  1285485 (50900542) + ENSPM-6_DR        DNA/CMC-EnSpm         13957  13999 (18617)  558745  
   331   19.8  0.8  1.7  chr13              1285486  1285603 (50900424) + Gypsy-31-LTR_DR   LTR/Gypsy                35    151   (803)  558746 *
   412   14.9  0.7  0.2  chr13              1285499  1285535 (50900492) C hAT-N48B_DR       DNA/hAT-Ac            (710)   1430    1378  558747  
   307   18.4  0.0  0.0  chr13              1285536  1285611 (50900416) C Helitron-2_DR     RC/Helitron          (3736)  23676   23601  558748  
   412   14.9  0.7  0.2  chr13              1285612  1285623 (50900404) C hAT-N48B_DR       DNA/hAT-Ac            (710)   1377    1358  558747  
   350   14.0  0.0  0.0  chr13              1285783  1285839 (50900188) C Harbinger-N17_DR  DNA/PIF-Harbinger    (1121)    524     468  558749  
   217   11.6  5.2  1.0  chr13              1286381  1286393 (50899634) + DNA-6-N2_DR       DNA                     772    871  (4185)  558750  
   252    9.6  2.4  0.0  chr13              1286394  1286476 (50899551) + (TTA)n            Simple_repeat             2     86     (0)  558751  
   238   16.0  1.6  4.1  chr13              1286544  1286667 (50899360) C DNA-TA-4_DR       DNA/TcMar            (3637)   6158    6038  558752 *
   673   13.4  0.4  5.2  chr13              1286564  1286737 (50899290) + (TAA)n            Simple_repeat             1    449   (241)  558753  
   202   19.7  4.0  3.5  chr13              1286738  1286963 (50899064) C DNA-1-7_DR        DNA/PIF-Harbinger     (545)    893     667  558754 *
   444   29.5  0.1  0.9  chr13              1286791  1287197 (50898830) + (ATG)n            Simple_repeat             1    403     (0)  558755  
   396   17.6  0.4  1.8  chr13              1287137  1287362 (50898665) C DNA-1-7_DR        DNA/PIF-Harbinger     (545)    893     671  558756 *
   207   16.4  1.4  4.4  chr13              1287197  1287247 (50898780) + DNA-1-7_DR        DNA/PIF-Harbinger       674    850   (588)  558757 *
   673   13.4  0.4  5.2  chr13              1287198  1287288 (50898739) + (TAA)n            Simple_repeat           450    690     (0)  558753  
   387    8.6  0.0  0.0  chr13              1287248  1287401 (50898626) + (TTA)n            Simple_repeat             1    154     (0)  558758 *
   825   10.6  0.0  0.0  chr13              1287686  1287808 (50898219) C DNAX-25B_DR       DNA/Zisupton         (2088)   1450    1328  558759  
   225    8.8  1.5 13.6  chr13              1287800  1287865 (50898162) + hAT-N21B_DR       DNA/hAT-Ac             1148   1206    (95)  558760 *
   651   16.9  2.0  3.3  chr13              1287809  1287836 (50898191) C Merlin-1_DR       DNA/Merlin           (8068)   2457    2309  558761  
   242   22.5  5.1 12.2  chr13              1288088  1288119 (50897908) C EnSpm-21_DR       DNA/CMC-EnSpm        (2465)   6685    6572  558762  
   348   21.1  1.7  3.5  chr13              1288120  1288237 (50897790) C ERV1-N3-I_DR      LTR/ERV1              (805)   3786    3671  558763 *
   470   24.3  0.0  6.1  chr13              1288140  1288279 (50897748) + Zisupton-7_DR     DNA/Zisupton          11432  11563  (5519)  558764  
   210   23.7  3.8  5.1  chr13              1288467  1288546 (50897481) C hAT-N182_DR       DNA/hAT-Ac           (1164)    796     718  558747  
  2641   12.8 24.5  0.4  chr13              1288730  1289309 (50896718) C TDR13             DNA                     (0)    772      54  558765  
  3207    5.3  2.1  0.5  chr13              1289411  1289828 (50896199) + DNA-8-7_DR        DNA/hAT-Tip100           44    468   (581)  558766  
  2618    8.6 12.6  0.8  chr13              1289828  1290287 (50895740) + Mariner-N38_DR    DNA/TcMar-Tc1            32    545     (2)  558767 *
   317   13.4  1.2  6.6  chr13              1290222  1290301 (50895726) + EnSpm-N13_DR      DNA/CMC-EnSpm         19546  19621  (2528)  558768 *
  1790    8.5  2.5 17.7  chr13              1290289  1290644 (50895383) + DNA-8-7_DR        DNA/hAT-Tip100          669    979    (70)  558769  
   453    8.7  0.0  5.8  chr13              1290522  1290667 (50895360) C EnSpm-N42B_DR     DNA/CMC-EnSpm        (2852)   1452    1315  558770 *
  2518   11.6  2.0  0.7  chr13              1290544  1290986 (50895041) C Helitron-N2_DR    RC/Helitron           (879)   1584    1136  558771  
  2062    9.6  3.4 24.7  chr13              1290987  1291190 (50894837) C hAT-N145_DR       DNA/hAT-Ac            (175)   1413     878  558772  
   278   23.3  3.3  5.6  chr13              1291136  1291226 (50894801) + hAT-N102_DR       DNA/hAT-Tip100          695    783    (45)  558773 *
  1121    5.7  3.1  2.5  chr13              1291178  1291190 (50894837) + EnSpm-N37_DR      DNA/CMC-EnSpm           315    380  (6267)  558774  
  1154    2.3  0.0  0.0  chr13              1291191  1291323 (50894704) + HE2_DR            SINE/tRNA-V-RTE         231    363     (0)  558775  
   223   15.7  1.9  3.9  chr13              1291314  1291366 (50894661) + TDR17B            DNA/Sola-1             1261   1312   (234)  558776 *
  1121    5.7  3.1  2.5  chr13              1291324  1291339 (50894688) + EnSpm-N37_DR      DNA/CMC-EnSpm           381    477  (6170)  558774  
   666    7.3 11.0  5.9  chr13              1291331  1291476 (50894551) C hAT-N145_DR       DNA/hAT-Ac            (710)    881     729  558772 *
  1276   10.2  3.5  1.3  chr13              1291356  1291583 (50894444) C Helitron-N3B_DR   RC/Helitron          (1276)   5328    5096  558777  
   317   14.8  0.0  9.9  chr13              1291537  1291639 (50894388) + DNA8-25_DR        DNA                    2325   2409  (1558)  558778 *
  1375    5.6  0.0  0.0  chr13              1291605  1291782 (50894245) C HE1_DR1           SINE/tRNA-V-RTE       (224)    178       1  558779  
   756   16.3  1.4 11.6  chr13              1291783  1291812 (50894215) C DNAX-25_DR        DNA/Zisupton         (1120)   2307    2119  558780  
   308   20.5  2.4  0.0  chr13              1292362  1292444 (50893583) C Zisupton-6_DR     DNA/Zisupton        (13142)   8974    8890  558781  
   245   13.3  0.0  1.7  chr13              1292391  1292451 (50893576) + Polinton-1_DR     DNA/Maverick          17586  17645   (840)  558782 *
   292   21.6 10.1  1.9  chr13              1292408  1292506 (50893521) C hAT-N182_DR       DNA/hAT-Ac           (1171)    789     683  558783  
   791   18.5 13.4  8.9  chr13              1292599  1292615 (50893412) C EnSpm-N11_DR      DNA/CMC-EnSpm        (1688)   3665    3544  558784  
  1468   13.2  9.7  0.6  chr13              1292616  1292913 (50893114) + HE1_DR1           SINE/tRNA-V-RTE           3    327    (75)  558785  
   791   18.5 13.4  8.9  chr13              1292914  1292942 (50893085) C EnSpm-N11_DR      DNA/CMC-EnSpm        (1688)   3543    3308  558784 *
   897   13.2 28.9  1.6  chr13              1292938  1293183 (50892844) + DNAX-18_DR        DNA/Merlin               27    338   (420)  558786  
   201   23.2  1.4  0.0  chr13              1293145  1293213 (50892814) C hAT-N177B_DR      DNA/hAT-Tip100        (448)    516     447  558787 *
   919   13.3  5.2  7.0  chr13              1293231  1293520 (50892507) + Mariner-N31_DR    DNA/TcMar-Tc1            34    318   (222)  558788  
  8548    3.0  0.3  3.0  chr13              1293521  1294596 (50891431) + DNA-2-27_DR       DNA                       1   1048   (864)  558789  
   641   11.1  0.1  5.8  chr13              1294644  1294771 (50891256) C hAT-N130_DR       DNA/hAT-Ac            (520)    123       1  558790  
  1324   11.0 16.1  1.3  chr13              1294785  1295051 (50890976) + DNAX-18_DR        DNA/Merlin              453    758     (0)  558791  
   217   18.8 14.5  0.0  chr13              1295004  1295072 (50890955) C CryptonV-N4_DR    DNA/Crypton-V       (11166)   2327    2249  558792 *
  1061   10.8 18.7  0.8  chr13              1296065  1296278 (50889749) C LOOPERN4B_DR      DNA/Kolobok-T2          (1)    502     251  558793  
   861   16.5 20.2  1.6  chr13              1296306  1296687 (50889340) + Polinton-1N1_DR   DNA/Maverick          15016  15467     (2)  558794  
  1668   10.8  0.8  0.8  chr13              1296751  1297003 (50889024) C LOOPERN4B_DR      DNA/Kolobok-T2          (0)    503     251  558795  
   506   20.9 13.7  6.3  chr13              1297002  1297129 (50888898) + Polinton-3_DR     DNA/Maverick          18251  18616     (2)  558796 *
   918   17.4  8.4  0.9  chr13              1297130  1297343 (50888684) C Polinton-1N1_DR   DNA/Maverick        (15239)    230       1  558797  
  1956   14.2 19.4  0.2  chr13              1297406  1297827 (50888200) C LOOPERN4B_DR      DNA/Kolobok-T2          (0)    503       1  558798  
   239   26.5 12.5  1.9  chr13              1297843  1297938 (50888089) + EnSpm-N21_DR      DNA/CMC-EnSpm           319    424    (55)  558799  
  1311   14.0  0.0  4.3  chr13              1297942  1298158 (50887869) C TDR13             DNA                     (0)    772     565  558800  
   288    7.9  0.0  0.0  chr13              1298189  1298226 (50887801) + EnSpm-22N2_DR     DNA/CMC-EnSpm          4229   4266  (1281)  558801 *
   487   22.3 12.2  2.3  chr13              1298208  1298225 (50887802) C DNA2-16_DR        DNA                  (3996)  14055   14023  558802  
  1024   10.3  6.4  0.0  chr13              1298226  1298381 (50887646) C TDR3B             DNA/hAT-Charlie         (0)    193      28  558803 *
  2135   10.2  0.3  2.5  chr13              1298371  1298700 (50887327) C SINE2-4_DR        SINE/tRNA-V-RTE        (42)    329       7  558804  
   214   32.3  5.8  3.2  chr13              1298382  1298500 (50887527) + EnSpm-N36_DR      DNA/CMC-EnSpm           994   1275  (1950)  558805 *
  1767   21.4  8.1 13.8  chr13              1298701  1299215 (50886812) C Merlin-1_DR       DNA/Merlin           (1524)   9003    8202  558806  
   252   15.4  2.9 18.9  chr13              1299127  1299230 (50886797) + CryptonV-1_DR     DNA/Crypton-V          2605   2694 (15179)  558807 *
   292   12.8  0.0  0.0  chr13              1299835  1299881 (50886146) C Harbinger-N17_DR  DNA/PIF-Harbinger    (1155)    490     444  558808  
   208   17.3  1.9  1.9  chr13              1299855  1299907 (50886120) + CryptonV-3_DR     DNA/Crypton-V           916    968 (22485)  558809 *
   355   24.1  0.9  2.8  chr13              1299863  1299879 (50886148) C Kolobok-4_DR      DNA/Kolobok-T2       (3121)   3510    3496  558810  
  3159    7.5  7.3  0.2  chr13              1299880  1300383 (50885644) C Mariner-N38_DR    DNA/TcMar-Tc1           (0)    547       8  558811  
   217   20.7  3.5  0.0  chr13              1299882  1299892 (50886135) C TDR7              DNA                    (53)    488     429  558812 *
   313   25.6  4.6  1.5  chr13              1299974  1299993 (50886034) C Merlin-1_DR       DNA/Merlin           (8336)   2191    2057  558813  
   209    7.5 15.0  0.0  chr13              1300357  1300396 (50885631) C EnSpm-N13_DR      DNA/CMC-EnSpm       (14482)   7667    7622  558814  
   432   21.5 13.3  1.5  chr13              1300472  1300712 (50885315) + EnSpm-N13_DR      DNA/CMC-EnSpm          5673   5941 (16208)  558815 *
   640   17.5  8.4  3.7  chr13              1300498  1300744 (50885283) C TDR7              DNA                   (279)    262      31  558812  
   238   10.4  4.2  0.0  chr13              1300722  1300769 (50885258) + Zisupton-6_DR     DNA/Zisupton           8368   8417 (13699)  558816 *
   200   14.9  2.1  2.1  chr13              1300741  1300788 (50885239) + hAT-N35C_DR       DNA/hAT-Ac              866    913   (678)  558817 *
   218   25.6  2.5  2.5  chr13              1300785  1300864 (50885163) C EnSpm-N13_DR      DNA/CMC-EnSpm       (15960)   6189    6110  558818 *
   254    9.3  6.8  2.2  chr13              1300846  1300862 (50885165) C Merlin-2_DR       DNA/Merlin           (9004)   4917    4899  558819  
  2179    4.5  0.0  1.1  chr13              1300863  1301134 (50884893) + TC1DR3B           DNA/TcMar-Tc1             4    272   (617)  558820  
   225   15.2  0.0  0.0  chr13              1301172  1301217 (50884810) C hAT-N182_DR       DNA/hAT-Ac           (1154)    806     761  558821 *
   230    4.5  0.0  8.9  chr13              1301188  1301236 (50884791) C Helitron-2_DR     RC/Helitron          (3231)  24181   24137  558822  
   215   25.5  4.1  3.1  chr13              1301191  1301287 (50884740) + Gypsy-23-LTR_DR   LTR/Gypsy               586    683   (533)  558823 *
   915   12.2  8.5  0.0  chr13              1301238  1301426 (50884601) + EnSpm-N4_DR       DNA/CMC-EnSpm             1    205     (7)  558824  
   453   19.6  0.0  5.7  chr13              1301432  1301561 (50884466) C DNA8-26_DR        DNA                  (3795)    735     613  558825  
   523   22.6 10.6  3.5  chr13              1301765  1301952 (50884075) C CryptonV-N1_DR    DNA/Crypton-V        (1875)   8176    7976  558826 *
  1628   13.6 16.7  0.3  chr13              1301821  1302144 (50883883) C HE1_DR1           SINE/tRNA-V-RTE        (20)    382       6  558827  
   253   22.3 23.2  0.9  chr13              1302061  1302155 (50883872) C DNA6-6_DR         DNA                  (3285)   7996    7881  558828 *
   394   11.9  0.0  4.6  chr13              1302471  1302584 (50883443) + EnSpm-N17_DR      DNA/TcMar              1884   1992  (3201)  558829 *
   470   15.1  0.0  4.4  chr13              1302485  1302602 (50883425) C hAT-N187_DR       DNA/hAT-Charlie       (859)    318     206  558830 *
   663    5.2  0.8  1.7  chr13              1302500  1302616 (50883411) + DNA8-25_DR        DNA                     622    737  (3230)  558831  
   453   20.1  0.8  0.0  chr13              1302509  1302642 (50883385) + Zisupton-6_DR     DNA/Zisupton           8586   8720 (13396)  558832 *
   376   22.1  0.7  0.7  chr13              1302643  1302658 (50883369) C EnSpm-6N1_DR      DNA/CMC-EnSpm        (8186)   1050     901  558833  
   440   20.3 15.6  0.0  chr13              1302757  1302884 (50883143) C EnSpm-N27B_DR     DNA/CMC-EnSpm           (6)    167      20  558834  
   268   12.1 10.3  0.0  chr13              1302940  1302997 (50883030) + EnSpm-N21_DR      DNA/CMC-EnSpm           403    466    (13)  558835  
  1383   12.1  5.7  3.1  chr13              1303093  1303373 (50882654) C EnSpm-N21_DR      DNA/CMC-EnSpm          (73)    406     119  558836  
   324   11.9  0.9  5.9  chr13              1303333  1303439 (50882588) C DNA-6-N5B_DR      DNA                  (2332)   1191    1090  558837 *
   274    8.2  2.4  0.0  chr13              1303369  1303453 (50882574) + Mariner-N5C_DR    DNA/TcMar              2216   2302  (5619)  558838 *
   266    6.0  3.0  1.0  chr13              1303374  1303474 (50882553) C Dada-U6_DR        DNA/Dada             (1778)   7185    7083  558839 *
   256    7.0  3.3  5.0  chr13              1303454  1303485 (50882542) C EnSpm-6N1_DR      DNA/CMC-EnSpm        (8125)   1107     993  558840 *
   220   10.1 11.4  2.1  chr13              1303475  1303504 (50882523) + EnSpm-N37_DR      DNA/CMC-EnSpm          4271   4413  (2234)  558841 *
   200    7.1  4.0  7.5  chr13              1303486  1303514 (50882513) C hAT-N145_DR       DNA/hAT-Ac            (164)   1425    1281  558842 *
  1852    8.7  9.6  1.5  chr13              1304141  1304442 (50881585) + SINE2-4_DR        SINE/tRNA-V-RTE          46    371     (0)  558843  
   649   10.6  0.8  5.2  chr13              1304342  1304461 (50881566) + Mariner-N5C_DR    DNA/TcMar              3358   3472  (4449)  558844 *
   284    8.5  0.0  0.0  chr13              1304424  1304470 (50881557) C DNA9-N1_DR        DNA/MULE-NOF         (2684)   2332    2286  558845 *
   991   15.5 17.0  0.3  chr13              1304473  1304737 (50881290) + TDR16             DNA/Merlin                1    309     (4)  558846  
   455   12.2 11.0  1.8  chr13              1305809  1305908 (50880119) C TDR16             DNA                     (0)    313     205  558847  
   601   14.2 20.0  1.4  chr13              1305916  1306100 (50879927) + EnSpm-N4B_DR      DNA/CMC-EnSpm?            1    219     (1)  558848  
   236   23.4 17.1  1.5  chr13              1306101  1306141 (50879886) C TDR16             DNA                   (148)    165      33  558847  
   317   18.9  4.0  0.0  chr13              1306142  1306215 (50879812) C EnSpm-N59_DR      DNA/CMC-EnSpm?        (642)   3027    2951  558849  
   207   10.3 17.9  0.0  chr13              1306185  1306223 (50879804) + TDR16             DNA/Merlin              261    306     (7)  558850 *
  1828   12.6 13.2  3.5  chr13              1306523  1306960 (50879067) + EnSpm-N21_DR      DNA/CMC-EnSpm             1    479     (0)  558851  
   202   10.0  0.0  0.0  chr13              1307868  1307907 (50878120) + Gypsy98-LTR_Dr    LTR/Gypsy               167    206  (1578)  558852  
   615    7.6  1.3  5.5  chr13              1308765  1309008 (50877019) + (TTA)n            Simple_repeat             1    233     (0)  558853  
   288   16.5  0.0  4.4  chr13              1308947  1309041 (50876986) C hAT-N177C_DR      DNA/hAT-Tip100       (1278)    454     364  558854 *
   271   29.0  2.4  1.6  chr13              1309147  1309272 (50876755) + DNA11TA1B_DR      DNA/CMC-EnSpm             1    127    (76)  558855 *
   459   11.2  3.8  1.2  chr13              1309214  1309310 (50876717) C Polinton-2N1_DR   DNA/Maverick         (6783)   3973    3830  558856  
   796   13.6  9.7  5.9  chr13              1309311  1309506 (50876521) + DNA11TA1_DR       DNA/CMC-EnSpm             1    203     (0)  558857  
   828   19.6  0.0  1.1  chr13              1309661  1309846 (50876181) + DNA11TA1_DR       DNA/CMC-EnSpm            14    197     (6)  558858  
   613   16.4 18.2  0.0  chr13              1309855  1310019 (50876008) + DNA11TA1_DR       DNA/CMC-EnSpm             1    195     (8)  558859  
   777   16.6  3.5  4.0  chr13              1310158  1310358 (50875669) + DNA11TA1_DR       DNA/CMC-EnSpm             1    200     (3)  558860  
   892   16.3  3.4  4.4  chr13              1310363  1310567 (50875460) + DNA11TA1_DR       DNA/CMC-EnSpm             1    203     (0)  558861  
   617   11.9  0.0  6.4  chr13              1310757  1310873 (50875154) C Polinton-2N1_DR   DNA/Maverick         (6786)   3970    3861  558856  
   626   20.7  7.7  3.9  chr13              1310878  1311073 (50874954) + DNA11TA1_DR       DNA/CMC-EnSpm             1    203     (0)  558862  
  1402    3.7  0.5  0.5  chr13              1311232  1311420 (50874607) C DNA-TA-2_DR       DNA/CMC-EnSpm           (0)    196       8  558863  
   697   16.2  9.6  7.6  chr13              1311413  1311632 (50874395) C TDR16             DNA/Merlin             (34)    279      56  558864 *
   494   19.4  7.8  9.9  chr13              1311417  1311673 (50874354) C EnSpm-N59_DR      DNA/CMC-EnSpm?        (494)   3175    2924  558865 *
   224    8.6  0.0  3.5  chr13              1311943  1312002 (50874025) + hAT-N178B_DR      DNA/hAT-Ac              133    190  (1693)  558866  
   221    9.4  3.1  1.5  chr13              1311946  1312010 (50874017) + DNA-TA-4_DR       DNA/TcMar              4664   4729  (5066)  558867 *
   319   21.9  4.3  1.4  chr13              1312861  1312999 (50873028) C Gypsy120-LTR_DR   LTR/Gypsy             (828)    208      66  558868 *
   465   15.0  6.0  1.3  chr13              1312893  1313041 (50872986) + hAT-N48B_DR       DNA/hAT-Ac             1549   1704   (436)  558869  
   206   19.2  2.0  6.2  chr13              1313147  1313196 (50872831) + RTEX-5_DR         LINE/RTE-X             5838   5885    (12)  558870  
   222    3.0  0.0 10.3  chr13              1313217  1313291 (50872736) C hAT-N178B_DR      DNA/hAT-Ac           (1678)    205     138  558871 *
   325    2.2  2.2  0.0  chr13              1313230  1313319 (50872708) + (TTA)n            Simple_repeat             2     93     (0)  558872 *
   816    9.8  5.4  2.3  chr13              1313247  1313414 (50872613) C DNA-TA-4_DR       DNA/TcMar            (5073)   4722    4550  558873 *
  1683   15.3  2.2  5.6  chr13              1313275  1313642 (50872385) C EnSpm-N10_DR      DNA/CMC-EnSpm        (5527)   3781    3426  558874  
  1353   20.3  2.0 16.0  chr13              1313306  1313316 (50872711) + EnSpm-N11_DR      DNA/CMC-EnSpm          3309   3329  (2024)  558875 *
  2109    9.1  0.9  1.9  chr13              1313317  1313642 (50872385) C HE1_DR1           SINE/tRNA-V-RTE        (31)    371      49  558876  
   298   10.4  4.0  9.9  chr13              1313320  1313376 (50872651) + TDR9              DNA                      70    208     (0)  558877 *
  1353   20.3  2.0 16.0  chr13              1313643  1313867 (50872160) + EnSpm-N11_DR      DNA/CMC-EnSpm          3330   3802  (1551)  558875 *
  1424    7.5  7.9  0.4  chr13              1313654  1313868 (50872159) + SINE2-4_DR        SINE/tRNA-V-RTE         140    370     (1)  558878  
   662   11.8 11.8  5.3  chr13              1313750  1313910 (50872117) + HATN17_DR         DNA/hAT-Tip100          345    515  (1032)  558879 *
   516   16.3  1.2  0.0  chr13              1313910  1313995 (50872032) C TDR13D            DNA                    (31)    731     645  558880 *
   264   21.4  0.0  0.0  chr13              1313950  1314005 (50872022) C SAT-18_DR         Satellite            (3200)    265     210  558881 *
  4165   11.4  4.2  0.0  chr13              1314237  1314860 (50871167) C HarbingerN1_DR    DNA/PIF-Harbinger       (0)    650       1  558882  
   235   10.7  2.4  0.0  chr13              1314863  1314937 (50871090) + EnSpm-9_DR        DNA/CMC-EnSpm           751    890  (7730)  558883  
  1655   14.7  3.1 17.1  chr13              1314992  1315435 (50870592) + EnSpm-N48B_DR     DNA/CMC-EnSpm           665   1055  (5904)  558884  
  1607   19.9  4.6  3.6  chr13              1315067  1315083 (50870944) + DNA8-28_DR        DNA/hAT                3033   3155  (3987)  558885 *
  2434    9.9  4.4  0.0  chr13              1315084  1315446 (50870581) C HE1_DR1           SINE/tRNA-V-RTE        (22)    380       2  558886  
   215    4.7  0.0  1.6  chr13              1315447  1315510 (50870517) C Mariner-N5_DR     DNA/TcMar            (8557)    412     350  558887  
   214    7.1  2.8  2.8  chr13              1315447  1315518 (50870509) + hAT-10_DR         DNA/hAT-Tip100         4179   4250   (230)  558888 *
  1607   19.9  4.6  3.6  chr13              1315447  1315483 (50870544) + DNA8-28_DR        DNA/hAT                3156   3453  (3689)  558885  
   781   15.0  3.0  0.0  chr13              1315646  1315825 (50870202) C EnSpm-6N1_DR      DNA/CMC-EnSpm        (2805)   6431    6298  558889  
   578   17.0  1.8 13.2  chr13              1315713  1315840 (50870187) C EnSpm-N17_DR      DNA/TcMar            (1805)   3388    3278  558890 *
  2690   13.1 23.1  0.0  chr13              1315841  1316367 (50869660) C TDR13             DNA                     (0)    772     124  558891  
  1066   15.3  3.7  6.2  chr13              1316353  1316568 (50869459) C hAT-N94_DR        DNA/hAT-Charlie       (230)    841     631  558892 *
   258   13.5  0.0  0.0  chr13              1317573  1317609 (50868418) C EnSpm-N11_DR      DNA/CMC-EnSpm        (2408)   2945    2909  558893 *
  2086   10.0  5.9  0.3  chr13              1317578  1317899 (50868128) + SINE2-4_DR        SINE/tRNA-V-RTE          31    370     (1)  558894  
   503   11.2  5.4  3.2  chr13              1317824  1317915 (50868112) + DNA2-16_DR        DNA                    8166   8259  (9792)  558895 *
   311   14.1 13.9  1.1  chr13              1317895  1317973 (50868054) C TDR24             DNA                   (334)    110      22  558896 *
  1025   13.3  1.3  0.0  chr13              1317975  1318132 (50867895) + HarbingerN6B_DR   DNA/PIF-Harbinger         1    160   (562)  558897  
   436   18.4  0.3  0.3  chr13              1318116  1318131 (50867896) + TDR19             DNA/hAT-Charlie         186    226   (179)  558898 *
   500    6.6  0.0  0.0  chr13              1318132  1318191 (50867836) C TDR3B             DNA/hAT-Charlie         (2)    196     137  558899  
  1673    9.0  7.4  5.5  chr13              1318192  1318613 (50867414) + DNA8-3C_DR        DNA/hAT-Tip100            3    475   (912)  558900  
   436   18.4  0.3  0.3  chr13              1318200  1318210 (50867817) + TDR19             DNA/hAT-Charlie         227    261   (144)  558898 *
   780    1.1  0.0  0.0  chr13              1318612  1318698 (50867329) + TDR3              DNA/hAT-Charlie          48    134    (59)  558901  
   413    8.4  7.3 13.2  chr13              1318619  1318714 (50867313) + EnSpm-N36B_DR     DNA/CMC-EnSpm           907    997  (2419)  558902 *
   212   27.3  8.3  3.6  chr13              1318621  1318753 (50867274) C hAT-N127_DR       DNA/hAT-Charlie      (4367)   5949    5811  558903 *
   407   16.1  2.1  4.2  chr13              1318692  1318788 (50867239) + IS3EU-4_DR        DNA/IS3EU              9157   9251  (5778)  558904 *
   566   16.4  1.6  5.7  chr13              1318703  1318831 (50867196) C EnSpm-15_DR       DNA/CMC-EnSpm       (10414)   1040     917  558905  
   213   17.1  0.0 19.2  chr13              1318797  1318883 (50867144) + Sola2-N2_DR       DNA/Sola-2             2565   2637  (1396)  558906 *
   365   20.0  0.0  0.0  chr13              1318828  1318902 (50867125) + DNA6-9_DR         DNA/hAT-hAT5            584    658    (36)  558907  
   224   18.6  0.0  0.0  chr13              1318893  1318935 (50867092) + ENSPM-6_DR        DNA/CMC-EnSpm         21916  21958 (10658)  558908 *
  2447   12.6 36.6  0.0  chr13              1319754  1320318 (50865709) + TDR13             DNA                       1    772     (0)  558909  
   590   22.3  0.6  2.8  chr13              1320763  1320942 (50865085) + HATN1_DR          DNA/hAT                  23    198   (229)  558910  
  1349   13.7  4.4  7.8  chr13              1320971  1321286 (50864741) + EnSpm-N21_DR      DNA/CMC-EnSpm             1    306   (173)  558911  
   439   11.5  1.3  0.0  chr13              1321284  1321361 (50864666) + DNA9-3_DR         DNA/MULE-MuDR?        10373  10451   (928)  558912 *
   211   16.3  2.0  0.0  chr13              1321321  1321369 (50864658) C EnSpm-N10_DR      DNA/CMC-EnSpm         (154)   9154    9105  558913 *
  1143    3.3  7.3  0.0  chr13              1321345  1321495 (50864532) C DNAX-23_DR        DNA                  (1403)  10398   10237  558914 *
  2780    3.9  0.0  4.7  chr13              1321362  1321739 (50864288) C HE2_DR            SINE/tRNA-V-RTE         (0)    363       3  558915  
  1018   11.2  1.2  1.8  chr13              1321496  1321510 (50864517) C CryptonV-N1_DR    DNA/Crypton-V        (1910)   8102    7971  558916 *
   812   20.5  2.7  4.2  chr13              1321511  1321547 (50864480) C hAT-N29_DR        DNA/hAT-Tip100        (205)   1334    1160  558917  
   532   15.3  4.8 10.1  chr13              1321613  1321757 (50864270) C DNA2-16_DR        DNA                  (9891)   8160    8023  558918 *
   646    9.1  8.3  0.0  chr13              1321739  1321859 (50864168) + DNA-TA-2_DR       DNA/CMC-EnSpm            66    196     (0)  558919  
   781   11.0 18.7  0.0  chr13              1321860  1322006 (50864021) + EnSpm-N21_DR      DNA/CMC-EnSpm           304    479     (0)  558920  
  1436    9.3  0.9  0.9  chr13              1322016  1322233 (50863794) C hAT-N137_DR       DNA/hAT-Ac            (843)   2728    2511  558921 *
  1445    7.1  0.0  0.5  chr13              1322039  1322236 (50863791) C SINE2-4_DR        SINE/tRNA-V-RTE         (3)    368     172  558922  
  1162    9.9  1.7  0.0  chr13              1322236  1322407 (50863620) + DNA11TA1B_DR      DNA/CMC-EnSpm            29    203     (0)  558923 *
  1257   10.2  0.2  0.1  chr13              1323541  1323728 (50862299) C SINE2-4_DR        SINE/tRNA-V-RTE         (6)    396     205  558924  
   869   26.0  1.9  5.8  chr13              1323559  1323774 (50862253) C Helitron-2_DR     RC/Helitron          (3596)  23816   23609  558925 *
   604   12.8  0.0  2.2  chr13              1323673  1323801 (50862226) + EnSpm-N13_DR      DNA/CMC-EnSpm         17565  17666  (4483)  558926 *
   600   12.8  0.8  0.5  chr13              1323690  1323711 (50862316) + Helitron-4_DR     RC/Helitron           13419  13478 (18390)  558927 *
   608    2.4  0.0  3.5  chr13              1323712  1323799 (50862228) + hAT-N145_DR       DNA/hAT-Ac             1322   1406   (185)  558928  
   483   20.6 11.1  3.1  chr13              1323714  1323893 (50862134) C Dada-tL_DR        DNA/Dada             (5611)   4796    4603  558929 *
   600   12.8  0.8  0.5  chr13              1323800  1323822 (50862205) + Helitron-4_DR     RC/Helitron           13479  13548 (18320)  558927  
   774    9.7  9.4  2.9  chr13              1325865  1326024 (50860003) + EnSpm-N16_DR      DNA/CMC-EnSpm             1    170    (32)  558930  
   281   10.8  0.0  2.7  chr13              1326277  1326352 (50859675) C Helitron-2_DR     RC/Helitron          (3717)  23695   23622  558931 *
   290   14.7  4.4  3.5  chr13              1326282  1326401 (50859626) + ENSPM-6_DR        DNA/CMC-EnSpm         13945  14029 (18587)  558932  
   214   26.9  3.0  0.8  chr13              1326288  1326299 (50859728) C Harbinger-5_DR    DNA/PIF-Harbinger    (5888)    771     736  558933 *
   262   14.3  0.0  7.1  chr13              1326300  1326389 (50859638) + Helitron-2_DR     RC/Helitron            6029   6112 (21300)  558934  
   204   22.8  1.9  2.9  chr13              1326353  1326374 (50859653) + HATN11B_DR        DNA/hAT                 405    489   (201)  558935 *
   214   26.9  3.0  0.8  chr13              1326390  1326403 (50859624) C Harbinger-5_DR    DNA/PIF-Harbinger    (5888)    735     653  558933  
   986   10.6  6.1  3.5  chr13              1326404  1326599 (50859428) + EnSpm-N16_DR      DNA/CMC-EnSpm             1    201     (1)  558936  
   651   18.6 12.4  2.6  chr13              1326805  1326981 (50859046) C hAT-N29_DR        DNA/hAT-Tip100        (217)   1363    1170  558937 *
   946   12.5  2.8  0.0  chr13              1326824  1326967 (50859060) + DNA7-N2_DR        DNA/hAT-hAT6           1429   1576   (438)  558938  
   681   18.6 11.3  1.1  chr13              1326968  1326980 (50859047) C SINE2-4_DR        SINE/tRNA-V-RTE         (5)    366     193  558939  
  1915   12.2 27.5  0.0  chr13              1326981  1327366 (50858661) C HarbingerN1_DR    DNA/PIF-Harbinger       (0)    650     159  558940  
   860    1.0  0.0  0.0  chr13              1327365  1327465 (50858562) C REX1-1_DR         LINE/Rex-Babar        (198)   3392    3292  558941 *
   778    6.7  0.2 12.5  chr13              1327484  1328431 (50857596) + (TTA)n            Simple_repeat             1    831     (0)  558942  
  3175   11.0 22.2  2.1  chr13              1329057  1329696 (50856331) + TDR13             DNA                       7    772     (0)  558943  
   236    7.9  0.0  5.9  chr13              1329845  1329898 (50856129) C CryptonV-N1_DR    DNA/Crypton-V        (4049)   6002    5952  558944  
   205   18.8  3.0  4.5  chr13              1329849  1329915 (50856112) C Helitron-N2_DR    RC/Helitron           (229)   2234    2169  558945 *
   215   19.0  1.7  0.0  chr13              1329865  1329922 (50856105) + hAT-N36B_DR       DNA/hAT                 191    249  (1134)  558946  
  1177    9.9  1.6  0.5  chr13              1330145  1330337 (50855690) + DNA11TA1B_DR      DNA/CMC-EnSpm             7    201     (2)  558947  
   490   13.2  9.9  0.0  chr13              1330477  1330567 (50855460) C DNA11TA1_DR       DNA/CMC-EnSpm          (22)    181      82  558948  
   226   22.6  0.0  0.0  chr13              1332147  1332199 (50853828) + DNA9TA1_DR        DNA/CMC-EnSpm          2058   2110  (1223)  558949  
   257   27.7  1.5  0.7  chr13              1333016  1333174 (50852853) + hAT-2n1_DR        DNA/hAT-Charlie         976   1126    (84)  558950 *
   342   25.9  1.7  4.0  chr13              1333018  1333060 (50852967) + Zisupton-7_DR     DNA/Zisupton          11354  11410  (5672)  558951  
   421   13.9  0.0  0.0  chr13              1333061  1333161 (50852866) C ERV1-N6-I_DR      LTR/ERV1             (1050)   3453    3354  558952  
   290   33.6  0.0  0.8  chr13              1333075  1333197 (50852830) + Polinton-4N1_DR   DNA/Maverick           4703   4824  (5612)  558953 *
   344   24.1  1.2  0.0  chr13              1333092  1333174 (50852853) C ENSPM-6_DR        DNA/CMC-EnSpm         (831)  31785   31702  558954  
   337   24.1  0.0  0.0  chr13              1333096  1333203 (50852824) + L1-53_DR          LINE/L1                1626   1733  (4713)  558955 *
   342   25.9  1.7  4.0  chr13              1333162  1333194 (50852833) + Zisupton-7_DR     DNA/Zisupton          11411  11456  (5626)  558951  
   261   24.8  3.2  5.0  chr13              1333175  1333211 (50852816) C Gypsy-31-LTR_DR   LTR/Gypsy             (779)    172      55  558956 *
   612   21.0 10.7  5.3  chr13              1333771  1333900 (50852127) + L1-53_DR          LINE/L1                1412   1791  (4655)  558957  
   489   29.4  0.5  1.9  chr13              1333901  1334115 (50851912) C EnSpm-N25_DR      DNA/CMC-EnSpm        (3702)    984     773  558958 *
  1064   14.8  7.5  0.1  chr13              1333925  1334238 (50851789) C Zisupton-6_DR     DNA/Zisupton        (13400)   8716    8425  558959  
   911    7.9  0.0  0.0  chr13              1334335  1334461 (50851566) C SINE2-5_DR        SINE/tRNA-V-RTE       (155)    127       1  558960  
   700   19.4  2.3  1.7  chr13              1334462  1334507 (50851520) C CryptonV-N4_DR    DNA/Crypton-V        (4483)   9010    8837  558961  
   420   13.9 17.1  8.1  chr13              1335494  1335644 (50850383) + DNA-N15_DR        DNA                       1    133   (272)  558962  
   304   16.2  1.4  5.8  chr13              1335623  1335694 (50850333) C DNA-5-8_DR        DNA/hAT-hAT5          (798)    682     612  558963 *
   409    8.9  0.0  0.0  chr13              1335651  1335706 (50850321) + DNA-N15_DR        DNA                      77    132   (273)  558964  
   209   14.6 18.8  0.0  chr13              1335705  1335752 (50850275) + DNA-N15_DR        DNA                      77    133   (272)  558964 *
   348   15.2  0.0  9.6  chr13              1335727  1335806 (50850221) + DNA-N15_DR        DNA                      61    133   (272)  558965  
   242   21.9  3.1  0.0  chr13              1335782  1335845 (50850182) + hAT-N53B_DR       DNA/hAT-Ac             1439   1504  (2673)  558966 *
   233   19.7  6.6  0.0  chr13              1335795  1335855 (50850172) + DNA-N15_DR        DNA                      68    132   (273)  558967 *
   232   20.4  0.0  6.2  chr13              1335831  1335853 (50850174) + hAT-N53B_DR       DNA/hAT-Ac             1443   1506  (2671)  558968 *
   303   11.1  0.0  0.0  chr13              1335854  1335898 (50850129) C DNA-5-8_DR        DNA/hAT-hAT5          (797)    683     638  558963 *
   356    8.3  0.0  0.0  chr13              1335863  1335910 (50850117) + DNA-N15_DR        DNA                      86    133   (272)  558969  
   279   11.6  2.9 11.1  chr13              1335882  1335949 (50850078) C DNA-5-8_DR        DNA/hAT-hAT5          (798)    682     618  558963 *
   327    6.5  4.3  0.0  chr13              1335917  1335962 (50850065) + DNA-N15_DR        DNA                      86    133   (272)  558970 *
   342   14.3  0.0  0.0  chr13              1335960  1336015 (50850012) + DNA-N15_DR        DNA                      77    132   (273)  558970  
   262   19.9 12.0  0.1  chr13              1336016  1336041 (50849986) + hAT-N160_DR       DNA/hAT-Ac             1189   1268   (896)  558971 *
   332   15.1  0.0  0.0  chr13              1336017  1336069 (50849958) + DNA-N15_DR        DNA                      80    132   (273)  558972  
   241   16.7  5.6  0.0  chr13              1336068  1336121 (50849906) + DNA-N15_DR        DNA                      77    133   (272)  558972 *
   391    7.7  0.0  0.0  chr13              1336119  1336170 (50849857) + DNA-N15_DR        DNA                      77    128   (277)  558972  
   322   12.3  0.0  1.8  chr13              1336164  1336221 (50849806) + hAT-N160_DR       DNA/hAT-Ac             1180   1236   (928)  558973 *
   339    9.3  3.7  0.0  chr13              1336174  1336227 (50849800) + DNA-N15_DR        DNA                      78    133   (272)  558974 *
   356   15.8  0.0  0.0  chr13              1336225  1336281 (50849746) + DNA-N15_DR        DNA                      77    133   (272)  558974  
   203   18.1  0.0  6.0  chr13              1336267  1336319 (50849708) C DNA-5-8_DR        DNA/hAT-hAT5          (801)    679     628  558963 *
   315   12.7  3.6  0.0  chr13              1336279  1336333 (50849694) + DNA-N15_DR        DNA                      77    133   (272)  558975 *
   409   10.5  0.0  0.0  chr13              1336331  1336387 (50849640) + DNA-N15_DR        DNA                      77    133   (272)  558975  
   200   25.8  1.6  0.0  chr13              1336376  1336437 (50849590) C DNA-N15_DR        DNA                   (245)    160      98  558976 *
   380   12.3  0.0  0.0  chr13              1336385  1336441 (50849586) + DNA-N15_DR        DNA                      77    133   (272)  558977 *
   404   10.5  0.0  0.0  chr13              1336439  1336495 (50849532) + DNA-N15_DR        DNA                      77    133   (272)  558977 *
   422    8.8  0.0  0.0  chr13              1336493  1336549 (50849478) + DNA-N15_DR        DNA                      77    133   (272)  558977  
   352   10.9  3.6  0.0  chr13              1336547  1336601 (50849426) + DNA-N15_DR        DNA                      77    133   (272)  558977 *
   319   17.5  0.0  0.0  chr13              1336599  1336655 (50849372) + DNA-N15_DR        DNA                      77    133   (272)  558977 *
   340   15.8  0.0  0.0  chr13              1336653  1336709 (50849318) + DNA-N15_DR        DNA                      77    133   (272)  558977  
   204   24.7  7.1  9.9  chr13              1336668  1336706 (50849321) C Helitron-N5_DR    RC/Helitron           (552)   8957    8841  558978 *
   365   14.0  0.0  0.0  chr13              1336707  1336763 (50849264) + DNA-N15_DR        DNA                      77    133   (272)  558979  
   365   14.0  0.0  0.0  chr13              1336761  1336817 (50849210) + DNA-N15_DR        DNA                      77    133   (272)  558979 *
   406    9.1  0.0  0.0  chr13              1336815  1336869 (50849158) + DNA-N15_DR        DNA                      77    131   (274)  558979  
   204   24.7  7.1  9.9  chr13              1336870  1336905 (50849122) C Helitron-N5_DR    RC/Helitron           (552)   8840    8726  558978 *
   360    9.8  0.0  0.0  chr13              1336875  1336925 (50849102) + DNA-N15_DR        DNA                      83    133   (272)  558980 *
   411   13.6  0.0  0.0  chr13              1336914  1336979 (50849048) + DNA-N15_DR        DNA                      68    133   (272)  558981  
   805   23.6  3.1  5.9  chr13              1336999  1337259 (50848768) + HATN8_DR          DNA/Zisupton              1    254     (1)  558982  
  1413   11.4  0.0  1.7  chr13              1337267  1337507 (50848520) + DNA-N15_DR        DNA                      93    329    (76)  558983  
  1756   16.4  7.9 12.5  chr13              1337814  1338573 (50847454) C hAT-27N1_DR       DNA/hAT-Ac              (1)    730       2  558984  
  1659    7.9 16.8  4.1  chr13              1339182  1339509 (50846518) + hAT-N51_DR        DNA/hAT-Ac                1    368     (0)  558985  
   566    6.0  5.9  1.9  chr13              1339654  1339755 (50846272) + Daphne-27_DRe     LINE/L2                1817   1922     (4)  558986  
   245   21.3  6.5 11.6  chr13              1339904  1340057 (50845970) + L1-82_DR          LINE/L1                5855   6001     (9)  558987  
   223   10.0  2.9  0.0  chr13              1340400  1340469 (50845558) C DNA-6-N2_DR       DNA                  (4199)    857     786  558988  
   732   17.6  3.6  0.6  chr13              1341042  1341207 (50844820) C DNA-X-6_DR        DNA                   (958)    375     205  558989  
   985   13.1 12.0  0.8  chr13              1341226  1341441 (50844586) C Copia-18_DR-LTR   LTR/Gypsy?             (53)    268      29  558990  
   203   16.0  9.8  8.1  chr13              1341626  1341686 (50844341) C L2-8_DR           LINE/L2              (3243)    347     286  558991  
  1006   13.6  1.3  0.0  chr13              1341805  1341959 (50844068) C Penelope-5_DR     LINE/Penelope         (487)   2389    2233  558992 *
  2723    7.8  0.0  0.8  chr13              1341827  1342190 (50843837) C HE2_DR            SINE/tRNA-V-RTE         (0)    363       3  558993  
  5632    9.6  6.2  0.3  chr13              1342791  1343675 (50842352) C TDR2              DNA/TcMar-Tc1           (0)    937       1  558994  
   583    9.1  0.0  0.0  chr13              1343819  1343895 (50842132) + TDR13             DNA                       1     77   (695)  558995  
   385    6.8  3.3  1.6  chr13              1343890  1343949 (50842078) + TDR13             DNA                     712    772     (0)  558996 *
   346   20.3  0.0  0.0  chr13              1344081  1344139 (50841888) + hAT-N177C_DR      DNA/hAT-Tip100          983   1041   (691)  558997  
  7318    2.7  0.8  0.0  chr13              1344220  1345079 (50840948) C L2-2_DRe          LINE/L2                 (0)   4238    3372  558998  
   255   12.7  3.7 23.2  chr13              1345934  1346015 (50840012) + Kolobok-N11_DR    DNA/Kolobok-T2          148    216   (255)  558999  
  1254   12.2 16.2  0.0  chr13              1346403  1346680 (50839347) C DNA-N15_DR        DNA                     (6)    399      77  559000  
   293    6.7  0.0  0.0  chr13              1346687  1346731 (50839296) C DNA-N15_DR        DNA                   (284)    121      77  559001  
   298   18.1  0.0  3.3  chr13              1346742  1346804 (50839223) C hAT-N53B_DR       DNA/hAT-Ac           (2674)   1503    1443  559002 *
   325   13.3  0.0  3.3  chr13              1346792  1346853 (50839174) C DNA-N15_DR        DNA                   (288)    117      58  559003  
   300   17.3  0.0  6.2  chr13              1346837  1346904 (50839123) C DNA-N15_DR        DNA                   (284)    121      58  559003 *
   316    5.1  0.0  0.0  chr13              1346890  1346928 (50839099) C DNA-N15_DR        DNA                   (286)    119      81  559000  
   232   23.8  1.2  1.2  chr13              1346953  1346979 (50839048) C hAT-N160_DR       DNA/hAT-Ac            (896)   1268    1189  559004  
   275   13.2  5.7  0.0  chr13              1346980  1347032 (50838995) C DNA-N15_DR        DNA                   (273)    132      77  559005  
   218    3.7  0.0  0.0  chr13              1347039  1347065 (50838962) C hAT-N160_DR       DNA/hAT-Ac            (931)   1233    1207  559004  
   293    9.1  2.3  0.0  chr13              1347067  1347110 (50838917) C DNA-N15_DR        DNA                   (284)    121      77  559000 *
   345   14.3  4.8  0.0  chr13              1347108  1347170 (50838857) C DNA-N15_DR        DNA                   (272)    133      68  559000  
   258   15.9  0.0  0.0  chr13              1347169  1347212 (50838815) C DNA-N15_DR        DNA                   (285)    120      77  559000 *
   338    9.4  5.7  0.0  chr13              1347211  1347263 (50838764) C DNA-N15_DR        DNA                   (273)    132      77  559000  
   272   13.2  5.7  0.0  chr13              1347308  1347360 (50838667) C DNA-N15_DR        DNA                   (273)    132      77  559006 *
   274   12.0  0.0  4.0  chr13              1347360  1347411 (50838616) C DNA-N15_DR        DNA                   (279)    126      77  559006  
   245   17.8  0.0  0.0  chr13              1347418  1347462 (50838565) C DNA-N15_DR        DNA                   (284)    121      77  559006 *
   266   13.7  3.9  0.0  chr13              1347460  1347510 (50838517) C DNA-N15_DR        DNA                   (272)    133      81  559006  
   348   11.5  0.0  0.0  chr13              1347517  1347568 (50838459) C DNA-N15_DR        DNA                   (277)    128      77  559006  
   273   27.9  3.5  0.0  chr13              1347541  1347566 (50838461) C hAT-N53B_DR       DNA/hAT-Ac           (2628)   1549    1462  559007 *
   344   10.8  0.0  5.4  chr13              1347567  1347625 (50838402) C DNA-N15_DR        DNA                   (273)    132      77  559008 *
   364   12.3  0.0  0.0  chr13              1347623  1347679 (50838348) C DNA-N15_DR        DNA                   (272)    133      77  559008  
   885   15.9  3.7  0.6  chr13              1348057  1348220 (50837807) C CryptonV-N1_DR    DNA/Crypton-V        (1908)   8143    7975  559009 *
  2613    6.9  2.7  1.4  chr13              1348075  1348439 (50837588) C SINE2-4_DR        SINE/tRNA-V-RTE         (0)    371       2  559010  
  1242   19.3  6.0  8.9  chr13              1348440  1348498 (50837529) + EnSpm-N59_DR      DNA/CMC-EnSpm?         2650   2698   (971)  559011  
   396   19.7  4.1  6.3  chr13              1348602  1348747 (50837280) C hAT-N47B_DR       DNA/hAT-Tip100        (143)    845     703  559012 *
   465   15.0  2.5  0.1  chr13              1348662  1348763 (50837264) C EnSpm-N11_DR      DNA/CMC-EnSpm        (1554)   3799    3709  559013  
   392   16.5  4.1  1.0  chr13              1348684  1348781 (50837246) C DANA              SINE/tRNA-V-RTE         (0)    394     294  559014 *
   268   20.3 22.4  3.1  chr13              1348761  1348867 (50837160) C hAT-N21_DR        DNA/hAT-Charlie       (287)   1112     986  559015 *
   455   16.2  1.7  2.9  chr13              1348764  1348778 (50837249) C DNAX-23_DR        DNA                  (1414)  10386   10301  559016  
   273   11.9  0.0  0.0  chr13              1348800  1348841 (50837186) C EnSpm-6N1_DR      DNA/CMC-EnSpm        (7858)   1378    1337  559017  
   207   18.0  6.3  0.0  chr13              1348840  1348866 (50837161) C hAT-10_DR         DNA/hAT-Tip100        (195)   4285    4222  559018 *
   232   18.4 11.8  0.0  chr13              1348842  1348875 (50837152) C Merlin-1_DR       DNA/Merlin           (7957)   2570    2486  559019 *
   246    3.3  0.0  4.9  chr13              1348867  1348930 (50837097) + ENSPM-6_DR        DNA/CMC-EnSpm         28304  28364  (4252)  559020  
   207   18.0  6.3  0.0  chr13              1348931  1348950 (50837077) C hAT-10_DR         DNA/hAT-Tip100        (195)   4221    4168  559018  
   928   20.8  4.1  0.0  chr13              1349145  1349389 (50836638) + Mariner-6_DR      DNA/TcMar-Tc1           161    415  (1214)  559021 *
  1280   17.1  6.6  0.0  chr13              1349187  1349460 (50836567) C Mariner-N38_DR    DNA/TcMar-Tc1         (200)    347      56  559022  
   922   22.6  5.8  0.7  chr13              1349224  1349499 (50836528) C DNAX-25B_DR       DNA/Zisupton         (1393)   2145    1856  559023 *
   450   17.2  1.5  5.0  chr13              1349524  1349687 (50836340) C EnSpm-N21_DR      DNA/CMC-EnSpm         (223)    256       1  559024  
  2549   12.6 10.1  3.5  chr13              1351244  1351787 (50834240) + HATN12_DR         DNA/hAT-Ac                1    579     (0)  559025  
   686    7.3  1.6  1.6  chr13              1351968  1352092 (50833935) + EnSpm-N4B_DR      DNA/CMC-EnSpm?            9    133    (87)  559026  
  1030    9.6  1.8  3.9  chr13              1352098  1352183 (50833844) + LINEX-1_DR        Retroposon              142    376   (429)  559027  
   443   15.7  6.5  4.6  chr13              1352184  1352290 (50833737) + L2-33_DRe         LINE/L2                1319   1427    (21)  559028 *
   514   20.1  9.3  0.0  chr13              1352253  1352391 (50833636) C Penelope-1_DR     LINE/Penelope         (562)   3884    3733  559029 *
  2045   11.4  5.4  1.1  chr13              1352273  1352626 (50833401) C HE1_DR1           SINE/tRNA-V-RTE        (24)    378      10  559030  
   757   18.8  0.0  3.6  chr13              1352481  1352651 (50833376) C EnSpm-N11_DR      DNA/CMC-EnSpm        (3632)   1721    1557  559031 *
   984   12.2  8.1  4.4  chr13              1352620  1352817 (50833210) + SINE_DR1          SINE                     54    258     (0)  559032  
   230   21.2 13.6  0.0  chr13              1352768  1352833 (50833194) C DNA8-20_DR        DNA/hAT              (8029)  12759   12685  559033 *
   239   17.4  0.0  0.0  chr13              1352900  1352945 (50833082) + EnSpm-9_DR        DNA/CMC-EnSpm           842    887  (7733)  559034  
   206    8.5  3.6 16.0  chr13              1352914  1352969 (50833058) + DNA-8-23_DR       DNA/hAT                 214    263   (548)  559035 *
  1505   15.2  5.4  0.0  chr13              1353219  1353514 (50832513) + Mariner-N38_DR    DNA/TcMar-Tc1            45    356   (191)  559036  
   314   19.0  2.5  1.1  chr13              1353459  1353481 (50832546) + EnSpm-N48B_DR     DNA/CMC-EnSpm          5145   5226  (1733)  559037 *
   373   16.1  0.0 21.4  chr13              1353482  1353495 (50832532) + Merlin-1_DR       DNA/Merlin             2138   2235  (8292)  559038  
   412   15.2  0.0  6.1  chr13              1353496  1353600 (50832427) + MuDR-2_DR         DNA/MULE-MuDR         16307  16405  (7528)  559039  
   237   14.5  1.2  0.0  chr13              1353529  1353611 (50832416) + Penelope-1_DR     LINE/Penelope          4074   4157   (289)  559040 *
   278   10.4  0.0  0.0  chr13              1353546  1353612 (50832415) + DNA-8-7_DR        DNA/hAT-Tip100          925    991    (58)  559041  
   314   19.0  2.5  1.1  chr13              1353627  1353640 (50832387) + EnSpm-N48B_DR     DNA/CMC-EnSpm          5227   5285  (1674)  559037  
   436    7.3  5.7  3.8  chr13              1353770  1353926 (50832101) C DNA8-10_DR        DNA/hAT-Ac           (2258)   1760    1601  559042  
   377    7.8  1.6  9.3  chr13              1353776  1353960 (50832067) + DNA-8-29_DR       DNA/hAT-Tip100          798    969    (51)  559043 *
   756   11.8  1.4 11.5  chr13              1353809  1354018 (50832009) C Kolobok-4_DR      DNA/Kolobok-T2       (1449)   5182    4992  559044  
   414   27.3  6.0 10.3  chr13              1353815  1354118 (50831909) C Zisupton-6_DR     DNA/Zisupton        (12744)   9372    9026  559045 *
   547   15.5  7.8  0.0  chr13              1354119  1354221 (50831806) C hAT-N109_DR       DNA/hAT-Ac            (509)    144      34  559046  
   414   27.3  6.0 10.3  chr13              1354222  1354448 (50831579) C Zisupton-6_DR     DNA/Zisupton        (12744)   9025    8764  559045 *
   838   14.0 28.6  0.7  chr13              1354242  1354477 (50831550) + Zisupton-6_DR     DNA/Zisupton           8489   8691 (13425)  559047  
   540   11.6  0.0 14.7  chr13              1354312  1354483 (50831544) + EnSpm-N2_DR       DNA/CMC-EnSpm          2923   3072   (943)  559048 *
   206   25.2  5.9  6.7  chr13              1354408  1354543 (50831484) C P-N2_DR           DNA/P                 (567)    680     546  559049 *
   297   23.1 12.1  1.4  chr13              1354775  1354906 (50831121) C EnSpm-N23_DR      DNA/CMC-EnSpm          (14)    624     479  559050  
   364   22.4 12.2  0.0  chr13              1354946  1355052 (50830975) C EnSpm-N23_DR      DNA/CMC-EnSpm          (40)    598     479  559051 *
   602   18.9  2.0  2.6  chr13              1355041  1355192 (50830835) C EnSpm-N23_DR      DNA/CMC-EnSpm          (10)    628     478  559052  
   500   18.8 10.9  0.0  chr13              1355180  1355307 (50830720) C EnSpm-N23_DR      DNA/CMC-EnSpm          (10)    628     487  559052 *
   859   25.1  1.6  5.8  chr13              1355304  1355625 (50830402) C EnSpm-N23_DR      DNA/CMC-EnSpm          (10)    628     320  559053  
  2243    7.7  7.7 15.2  chr13              1356246  1356766 (50829261) + Mariner-N38_DR    DNA/TcMar-Tc1            61    547     (0)  559054  
  2332   14.8 11.6  7.4  chr13              1356775  1357422 (50828605) C DNA-5-9_DR        DNA/hAT-Tip100          (0)    673       1  559055  
   600   23.2  5.3  2.4  chr13              1358359  1358605 (50827422) + Merlin-N3_DR      DNA/Merlin                2    255     (0)  559056  
  1566   12.5  3.8 14.5  chr13              1358661  1359110 (50826917) + Rex1-31_DRe       LINE/Rex-Babar         3101   3508    (25)  559057  
   777   20.8  3.1  4.7  chr13              1359645  1359901 (50826126) + Merlin-N3_DR      DNA/Merlin                2    254     (1)  559058  
   789   13.1  5.1  0.7  chr13              1360075  1360212 (50825815) C DNAX-23_DR        DNA                  (1405)  10396   10253  559059 *
  2156   12.1  7.5  0.0  chr13              1360099  1360445 (50825582) C HE1_DR1           SINE/tRNA-V-RTE        (28)    374       2  559060  
   246   30.3  0.0  0.0  chr13              1360380  1360455 (50825572) + EnSpm-N48B_DR     DNA/CMC-EnSpm          2581   2656  (4303)  559061 *
   590   14.8  3.0  0.0  chr13              1360865  1360965 (50825062) C DNA2-16_DR        DNA                  (9785)   8266    8163  559062 *
  2397    4.5  5.5  0.0  chr13              1360882  1361191 (50824836) C SINE2-4_DR        SINE/tRNA-V-RTE         (1)    370      44  559063  
  3394    7.9  7.2  2.6  chr13              1361720  1362278 (50823749) + DNA8-7_DR         DNA/hAT-Ac                1    584     (0)  559064  
   358   14.3 17.4  4.1  chr13              1362657  1362765 (50823262) + hAT-N134_DR       DNA/hAT?                724    846   (219)  559065 *
   392   14.4  4.3  2.1  chr13              1362682  1362773 (50823254) + EnSpm-17_DR       DNA/CMC-EnSpm          2712   2805  (6471)  559066  
   268   23.0  0.0 17.5  chr13              1362774  1362786 (50823241) + IS3EU-1_DR        DNA/IS3EU              3911   3997  (4707)  559067  
  3294    4.8  9.8  0.2  chr13              1362787  1363243 (50822784) + hAT-N32_DR        DNA/hAT-Charlie           1    501     (0)  559068  
   237   19.7 18.3  0.0  chr13              1363244  1363304 (50822723) + IS3EU-3_DR        DNA/IS3EU              2754   2827  (6859)  559069 *
   742   13.6  0.0  0.0  chr13              1363242  1363359 (50822668) + ANGEL             DNA/Kolobok             166    283    (26)  559070  
   213   16.7 24.4  0.0  chr13              1363698  1363775 (50822252) C EnSpm-17_DR       DNA/CMC-EnSpm        (6475)   2801    2705  559071  
   260   22.2  0.0  0.0  chr13              1364261  1364314 (50821713) C CryptonV-N2_DR    DNA/Crypton-V        (2244)  14394   14341  559072  
   217   23.5  3.5  2.3  chr13              1364315  1364347 (50821680) C hAT-N21B_DR       DNA/hAT-Ac            (176)   1125    1038  559073 *
   252   12.5 10.6  2.8  chr13              1364324  1364389 (50821638) + CryptonV-N4_DR    DNA/Crypton-V          4964   5034  (8459)  559074 *
   258   12.5  8.6  3.3  chr13              1364332  1364389 (50821638) C Mariner-N38_DR    DNA/TcMar-Tc1         (424)    123      63  559075  
   238   15.2  9.5  2.5  chr13              1364390  1364400 (50821627) C Merlin-1_DR       DNA/Merlin           (5715)   4807    4734  559076  
  1597   11.1 31.0  0.0  chr13              1366111  1366442 (50819585) C TDR13             DNA                   (337)    435       1  559077  
   370   14.5  0.0  0.0  chr13              1366443  1366504 (50819523) + CryptonV-N4_DR    DNA/Crypton-V          1353   1414 (12079)  559078 *
  6240   11.8  9.2  1.9  chr13              1366504  1367628 (50818399) C L2-1_DR           LINE/L2                 (0)   4985    3780  559079  
   885    8.8  2.3  0.3  chr13              1367632  1367877 (50818150) C SAT-4_DR          Satellite              (17)    517      19  559080  
   312   39.6  3.1  1.6  chr13              1367878  1368131 (50817896) + Copia-13E_DR-I    LTR/Gypsy?              476    733  (1361)  559081  
  1159   12.1  0.6  0.0  chr13              1368135  1368308 (50817719) C L2-1_DR           LINE/L2              (1120)   3865    3691  559082  
   420   20.5  1.8  1.8  chr13              1368339  1368452 (50817575) C ANGEL             DNA/Kolobok           (185)    124      11  559083  
   255   23.2  4.6  4.6  chr13              1368453  1368469 (50817558) + IS3EU-1_DR        DNA/IS3EU              4051   4181  (4523)  559084  
   366    2.2  0.0  0.0  chr13              1369097  1369141 (50816886) C hAT-N21B_DR       DNA/hAT-Ac            (140)   1161    1117  559085 *
   997    5.7  2.6  0.2  chr13              1369139  1370438 (50815589) C SAT-4_DR          Satellite              (16)   1525       1  559086  
   441   39.2  3.3  1.5  chr13              1369298  1369631 (50816396) + Copia-13E_DR-I    LTR/Gypsy?              476    815  (1279)  559087 *
   530   41.9  2.5  1.0  chr13              1369358  1369844 (50816183) + Copia-13_DR-I     LTR/Gypsy?              449    942  (1408)  559088  
   501   42.5  2.4  1.6  chr13              1369417  1369927 (50816100) + Copia-13_DR-I     LTR/Gypsy?              449    963  (1387)  559089 *
   546   41.8  2.7  0.6  chr13              1369477  1369960 (50816067) + Copia-13_DR-I     LTR/Gypsy?              449    942  (1408)  559090  
   387   41.1  3.9  1.0  chr13              1369622  1370009 (50816018) + Copia-13G_DR-I    LTR/Gypsy?              645   1043  (1206)  559091 *
   399   39.3  4.7  1.5  chr13              1369681  1369709 (50816318) + Copia-13F_DR-I    LTR/Gypsy?              427    573  (1554)  559092  
   417   38.2  4.5  1.2  chr13              1369710  1370019 (50816008) + Copia-13E_DR-I    LTR/Gypsy?              476    795  (1299)  559093 *
   557   39.8  3.5  1.6  chr13              1369769  1370253 (50815774) + Copia-13_DR-I     LTR/Gypsy?              449    942  (1408)  559094 *
   578   39.9  2.7  1.2  chr13              1369883  1370369 (50815658) + Copia-13_DR-I     LTR/Gypsy?              449    942  (1408)  559094  
   568   40.1  2.6  2.0  chr13              1369925  1370428 (50815599) + Copia-13_DR-I     LTR/Gypsy?              436    942  (1408)  559094 *
   399   39.3  4.7  1.5  chr13              1370020  1370065 (50815962) + Copia-13F_DR-I    LTR/Gypsy?              574    823  (1304)  559092 *
   588   40.4  2.6  1.4  chr13              1370030  1370528 (50815499) + Copia-13_DR-I     LTR/Gypsy?              449    953  (1397)  559095  
   484   39.4  3.5  2.1  chr13              1370178  1370607 (50815420) + Copia-13_DR-I     LTR/Gypsy?              449    884  (1466)  559096 *
   281   37.8  3.2  2.6  chr13              1370439  1370628 (50815399) + Copia-13E_DR-I    LTR/Gypsy?              476    666  (1428)  559097 *
   262   16.7  0.0  0.0  chr13              1371148  1371195 (50814832) C DNA-N28_DR        DNA/PIF-Harbinger     (449)    116      69  559098  
  3060    8.4 13.9  0.2  chr13              1371516  1371982 (50814045) + TDR5              DNA/CMC-EnSpm             1    531     (0)  559099  
   326   24.8  6.2  0.0  chr13              1372565  1372677 (50813350) + DNA2-7_DR         DNA                    4357   4476  (5174)  559100  
   217   29.1  4.3  4.3  chr13              1372594  1372708 (50813319) + DIRS-9_DR         LTR/Ngaro              6023   6137   (294)  559101 *
   497    8.8  0.0  0.0  chr13              1372610  1372677 (50813350) + HE1_DR1           SINE/tRNA-V-RTE          13     80   (322)  559102  
   392   18.1  2.4  2.4  chr13              1372678  1372694 (50813333) + EnSpm-N40_DR      DNA/CMC-EnSpm          2428   2512  (2882)  559103  
   379   23.3  0.0  1.9  chr13              1372695  1372712 (50813315) + DNA8-10_DR        DNA/hAT-Ac             3512   3612   (406)  559104  
   592    9.8  2.9  0.9  chr13              1372990  1373092 (50812935) + DNA-N24_DR        DNA                       5    109   (868)  559105 *
  1111   17.9  0.8  3.8  chr13              1373067  1373092 (50812935) C EnSpm-6N1_DR      DNA/CMC-EnSpm        (5390)   3846    3610  559106  
  1489    9.2  0.5  0.0  chr13              1373093  1373310 (50812717) + HE1_DR1           SINE/tRNA-V-RTE           1    219   (183)  559107  
   283   13.3 15.0  0.0  chr13              1373313  1373372 (50812655) + DNA-N24_DR        DNA                     904    972     (5)  559108  
   463   16.7  0.7 11.5  chr13              1373417  1373433 (50812594) C IS3EU-4_DR        DNA/IS3EU            (5333)   9696    9693  559109  
  5146    7.7  6.5  5.0  chr13              1373434  1374325 (50811702) C HATN13B_DR        DNA/hAT-Ac              (0)    905       1  559110  
   252   18.8  0.0  0.0  chr13              1374790  1374837 (50811190) C REP-1_DR          Unknown                 (1)     57      10  559111  
   675    7.0 23.5  0.0  chr13              1374890  1375004 (50811023) C Tc1-4_DR          DNA/TcMar-Tc1         (293)   1279    1138  559112  
   668   25.0  0.0  0.0  chr13              1375050  1375189 (50810838) C hAT-N174_DR       DNA/hAT-Ac            (160)    579     440  559113  
   219   24.1 16.7  1.0  chr13              1375227  1375310 (50810717) C TDR8B             DNA/hAT-Ac             (46)    917     821  559114 *
   256   20.4  0.0  0.0  chr13              1375298  1375351 (50810676) + Harbinger-N27_DR  DNA/PIF-Harbinger?      100    153    (67)  559115  
   712   23.3  6.3  0.0  chr13              1375396  1375554 (50810473) C hAT-N174_DR       DNA/hAT-Ac            (131)    608     440  559116  
   234   14.3 12.2  0.0  chr13              1375588  1375636 (50810391) C REP-1_DR          Unknown                 (0)     58       4  559117  
   257   19.6  0.0  0.0  chr13              1375944  1375994 (50810033) + Harbinger-N27_DR  DNA/PIF-Harbinger?      100    150    (70)  559118  
   496   27.0  7.3  0.0  chr13              1376063  1376199 (50809828) C hAT-N174_DR       DNA/hAT-Ac            (139)    600     454  559119  
   273   22.2  0.0  0.0  chr13              1376260  1376313 (50809714) C REP-1_DR          Unknown                 (0)     58       5  559120  
   225   17.8  0.0  0.0  chr13              1376630  1376674 (50809353) + Harbinger-N27_DR  DNA/PIF-Harbinger?      100    144    (76)  559121  
  1852   20.2  4.2 13.2  chr13              1376924  1377654 (50808373) C Harbinger-N31B_DR DNA/PIF-Harbinger       (5)    676       4  559122  
  3641   13.6 14.8  0.5  chr13              1377657  1378331 (50807696) C TDR13             DNA                     (0)    772       2  559123  
  3093    3.7  2.4  0.0  chr13              1378368  1378750 (50807277) C DNA-AT-1_DR       DNA                     (0)    392       1  559124  
   243   23.5  1.2  6.1  chr13              1378679  1378764 (50807263) + Merlin-1_DR       DNA/Merlin             9357   9438  (1089)  559125 *
   210   22.1  2.6  1.3  chr13              1378816  1378893 (50807134) C EnSpm-21_DR       DNA/CMC-EnSpm        (2793)   6357    6279  559126 *
   236   18.5  3.5  4.8  chr13              1378832  1378916 (50807111) + DNA7-N1_DR        DNA/Zisupton           9271   9354  (1063)  559127  
   508   16.7 18.4  0.0  chr13              1379205  1379303 (50806724) C DNAX-16_DR        DNA                     (0)    423     304  559128  
  2655   12.6 12.2  1.6  chr13              1379304  1379797 (50806230) + DIRS-1-LTR_DR     LTR/Ngaro                 1    545    (77)  559129  
   877    9.6  0.0  0.0  chr13              1379800  1379914 (50806113) + Harbinger-4N1_DR  DNA/PIF-Harbinger       906   1020     (1)  559130  
   217   20.0  7.3  0.0  chr13              1379915  1379963 (50806064) C Zisupton-7_DR     DNA/Zisupton         (5518)  11564   11512  559131  
   238   15.6  2.2  0.0  chr13              1379972  1380016 (50806011) C DNAX-16_DR        DNA                   (377)     46       1  559128  
   224    8.1  2.7  0.0  chr13              1379984  1380020 (50806007) C Mariner-N20_DR    DNA/TcMar-Tc1         (769)    100      63  559132 *
   233   22.6 11.1  1.9  chr13              1380549  1380647 (50805380) C CR1-12_DR         LINE/L2                 (7)   1733    1626  559133  
   528   19.5  6.4  1.8  chr13              1380928  1381084 (50804943) C Tx1-15_DR         LINE/L1-Tx1           (176)   3333    3170  559134  
   509   17.9 15.7  2.6  chr13              1381135  1381306 (50804721) + ANGEL             DNA/Kolobok               1    194   (115)  559135  
   282   15.7 12.3  3.8  chr13              1381340  1381412 (50804615) C hAT-N92_DR        DNA/hAT-Ac           (1354)    221     143  559136  
   214    7.9  5.3  0.0  chr13              1381405  1381442 (50804585) + DNA9-6_DR         DNA                    4453   4492  (3392)  559137 *
   271    4.9  2.4  0.0  chr13              1381410  1381450 (50804577) C DNA2-16_DR        DNA                 (11933)   6118    6077  559138  
   210   12.5  0.0  0.0  chr13              1381416  1381455 (50804572) C EnSpm-N13_DR      DNA/CMC-EnSpm       (20049)   2100    2061  559139 *
   482   20.7  1.3  1.3  chr13              1381452  1381483 (50804544) + DNA6-6_DR         DNA                    9709   9860  (1421)  559140  
   546   11.3  0.0  4.3  chr13              1381484  1381603 (50804424) C hAT-N92_DR        DNA/hAT-Ac           (1450)    125      11  559136  
   327   22.2  6.7  0.0  chr13              1381613  1381702 (50804325) C ANGEL             DNA/Kolobok           (179)    130      35  559141  
   434   23.3  1.5  3.8  chr13              1381787  1381920 (50804107) C ANGEL             DNA/Kolobok           (178)    131       1  559142  
   208   24.9  1.6  7.8  chr13              1381812  1381933 (50804094) + DNA6-1_DR         DNA/hAT-hAT5            610    724   (425)  559143 *
   409   16.8 21.5  0.0  chr13              1382399  1382505 (50803522) C DNA-N15_DR        DNA                    (10)    395     266  559144  
   434   13.1 30.9  4.2  chr13              1382506  1382657 (50803370) + EnSpm-10N1_DR     DNA/CMC-EnSpm           559    749  (2486)  559145 *
   638   13.9  7.3  8.6  chr13              1382639  1382842 (50803185) C DNA-N15_DR        DNA                     (7)    398     213  559146  
   288   16.6 31.8  4.2  chr13              1382658  1382675 (50803352) + Kolobok-1_DR      DNA/Kolobok-T2         5032   5246  (1057)  559147 *
   381   22.8 10.8  6.1  chr13              1382812  1383004 (50803023) C DNA-N15_DR        DNA                    (14)    391     190  559144  
   336   17.4 15.1  0.0  chr13              1383024  1383109 (50802918) + DNA6-10_DR        DNA                    1876   1974  (4732)  559148  
  1009    4.6  1.4  0.1  chr13              1383111  1383249 (50802778) + DNA2-2_DR         DNA                       1    119   (667)  559149  
   224   27.2  8.7  3.8  chr13              1383141  1383266 (50802761) C hAT-N18_DR        DNA/hAT-Charlie       (798)    721     590  559150 *
   336   11.1 25.0  0.0  chr13              1383251  1383322 (50802705) + Academ-N1_DRe     DNA/Academ-1           1182   1271  (2757)  559151  
   234   16.6  5.7 16.2  chr13              1383319  1383440 (50802587) + P-1_DR            DNA/P                  9031   9141   (827)  559152 *
   334   14.6 27.0  0.0  chr13              1383323  1383336 (50802691) + Kolobok-N4_DR     DNA/Kolobok-T2         1991   2100   (902)  559153  
  2005    6.7 10.0  0.0  chr13              1383457  1383787 (50802240) + DNA-8-30_DR       DNA/hAT-Ac                1    364   (658)  559154  
   288    4.7  1.2  0.0  chr13              1383959  1384043 (50801984) + hAT-N39_DR        DNA/hAT-Tip100         1212   1297   (297)  559155  
   261    7.9  0.0  4.0  chr13              1383977  1384055 (50801972) + Mariner-N29_DR    DNA/TcMar-ISRm11        617    692  (1073)  559156 *
   331    7.4  0.0  1.5  chr13              1383991  1384059 (50801968) + CryptonV-N5_DR    DNA/Crypton-V         11503  11570 (12967)  559157  
   311   16.7  1.9  1.0  chr13              1384060  1384093 (50801934) C Helitron-N3B_DR   RC/Helitron          (4147)   2457    2354  559158 *
   635   18.4 11.7  2.7  chr13              1384092  1384297 (50801730) C Mariner-N38_DR    DNA/TcMar-Tc1         (292)    255      32  559159  
   501   25.3  8.5  2.7  chr13              1384298  1384339 (50801688) C ENSPM-6_DR        DNA/CMC-EnSpm       (18354)  14262   14001  559160  
   820   12.2 16.2 11.0  chr13              1384490  1384766 (50801261) + DNA-5-1_DR        DNA/hAT?                  1    290   (449)  559161  
   600   14.0  0.0  0.0  chr13              1384765  1384857 (50801170) + DNA-5-1_DR        DNA/hAT?                647    739     (0)  559162 *
   760   15.8 16.8  0.9  chr13              1384858  1385042 (50800985) + TDR13D            DNA                       4    217   (545)  559163  
   319   25.9 10.1  0.8  chr13              1385062  1385279 (50800748) C DNA-TA-6_DR       DNA                    (70)    902     665  559164  
   225    5.8  0.0  4.6  chr13              1385380  1385470 (50800557) C L1-56_DR          LINE/L1                 (2)   4980    4894  559165 *
   240    2.9  1.5  0.0  chr13              1385403  1385470 (50800557) + hAT-N68_DR        DNA/hAT-Ac             2875   2943    (89)  559166 *
   284    7.7  1.6  6.7  chr13              1385411  1385535 (50800492) C Dada-U6_DR        DNA/Dada             (1780)   7183    7065  559167  
   227    4.4  5.4  2.1  chr13              1385471  1385484 (50800543) + EnSpm-N11_DR      DNA/CMC-EnSpm           464    558  (4795)  559168 *
   223   26.2  0.0  0.0  chr13              1385851  1385911 (50800116) + L2-1B_DR          LINE/L2                 943   1003     (5)  559169  
   703   14.1  9.8  5.6  chr13              1385955  1386179 (50799848) + hAT-N91_DR        DNA/hAT-Ac              100    333    (22)  559170  
   333   31.7  3.8  1.4  chr13              1386408  1386435 (50799592) + TDR19C            DNA/hAT-Charlie         174    206   (190)  559171  
  1251   13.8  1.6  0.0  chr13              1386436  1386624 (50799403) C hAT-N141_DR       DNA/hAT-Charlie         (0)    194       3  559172  
   289   23.1  0.0  0.0  chr13              1386570  1386634 (50799393) C CryptonV-N5_DR    DNA/Crypton-V       (21468)   3069    3005  559173 *
  1025   19.5 25.3  2.3  chr13              1386649  1387036 (50798991) + Kolobok-N1_DR     DNA/Kolobok-T2?         323    797     (2)  559174  
   943   21.9 10.6  5.4  chr13              1387037  1387423 (50798604) C hAT-N126B_DR      DNA/hAT-Ac              (0)    600     195  559175 *
  1712    2.6  0.9  0.9  chr13              1387407  1387634 (50798393) + REX1-8_DR         LINE/Rex-Babar         3221   3448    (13)  559176  
   759    5.3  0.0  1.8  chr13              1387642  1387756 (50798271) C Mariner-N38_DR    DNA/TcMar-Tc1         (392)    155      43  559177  
   213   12.2  0.0 12.0  chr13              1387739  1387794 (50798233) + hAT-N68_DR        DNA/hAT-Ac             2983   3032     (0)  559178 *
   722    9.3  2.3  1.5  chr13              1387757  1387772 (50798255) + hAT-N164_DR       DNA/hAT-Tip100         1216   1347   (693)  559179  
  1500   12.9  3.3  0.8  chr13              1388314  1388555 (50797472) + LOOPERN4B_DR      DNA/Kolobok-T2          256    503     (0)  559180  
   585   12.3 17.6  0.7  chr13              1390343  1390473 (50795554) + DNA6-1_DR         DNA/hAT-hAT5              1    153   (996)  559181  
  3364   11.7  0.4  1.0  chr13              1390567  1391092 (50794935) + TDR2              DNA/TcMar-Tc1           415    937     (0)  559182  
   229   22.4  1.4  2.9  chr13              1391116  1391131 (50794896) C EnSpm-N10_DR      DNA/CMC-EnSpm        (3084)   6224    6210  559183  
  1663    2.6  0.0  0.0  chr13              1391132  1391324 (50794703) + TDR3B             DNA/hAT-Charlie           1    193     (0)  559184  
   275   19.7  5.6  1.3  chr13              1391263  1391334 (50794693) C CryptonV-N5_DR    DNA/Crypton-V       (21460)   3077    3003  559173 *
  1637   14.3 13.6  3.2  chr13              1391324  1391720 (50794307) + DNA-5-8E_DR       DNA/hAT-hAT5             16    452    (30)  559185  
   285   12.3 18.8  3.5  chr13              1391740  1391840 (50794187) + DNA6-1B_DR        DNA/hAT-hAT5            695    810    (26)  559186  
  1709   12.7 21.5  0.5  chr13              1392464  1392802 (50793225) C DNA-8-30_DR       DNA/hAT-Ac              (0)   1022     613  559187  
   524   21.4  2.3 10.4  chr13              1392658  1392834 (50793193) + hAT-N49_DR        DNA/hAT-Ac              580    743   (368)  559188 *
  1518   12.2 29.7  1.7  chr13              1392797  1393204 (50792823) + HATN11B_DR        DNA/hAT                 152    671    (19)  559189  
   799    6.6 18.7  3.0  chr13              1393230  1393400 (50792627) C DNA-8-30_DR       DNA/hAT-Ac            (667)    355     159  559187  
   253    3.0  0.0  0.0  chr13              1393398  1393430 (50792597) C DNA8-8B_DR        DNA/hAT-Charlie       (847)    376     344  559190 *
   907    9.4  0.0  3.6  chr13              1393723  1393865 (50792162) + SINE2-1B_DR       SINE/tRNA                53    190     (8)  559191  
   226   23.7  0.0  0.0  chr13              1393917  1393975 (50792052) C Dada-U1A_DR       DNA/Dada             (7258)   3721    3663  559192 *
  1551   20.9  2.4  5.7  chr13              1393925  1393987 (50792040) + CryptonV-N4_DR    DNA/Crypton-V          8811   9139  (4354)  559193  
  2559    8.5  1.8  1.8  chr13              1393988  1394369 (50791658) + HE1_DR1           SINE/tRNA-V-RTE           1    382    (20)  559194  
  1551   20.9  2.4  5.7  chr13              1394370  1394386 (50791641) + CryptonV-N4_DR    DNA/Crypton-V          9140   9239  (4254)  559193  
   214   22.1  2.8  1.9  chr13              1394611  1394716 (50791311) + hAT-N180_DR       DNA/hAT?                762    868   (283)  559195 *
   278   10.3  1.1 12.5  chr13              1394628  1394716 (50791311) C Rex1-31_DRe       LINE/Rex-Babar        (391)   3142    3063  559196  
   204   23.6  0.0  0.0  chr13              1394666  1394737 (50791290) C Helitron-2_DR     RC/Helitron         (21342)   6070    5999  559197 *
  1083   16.6  7.6  1.6  chr13              1395544  1395781 (50790246) + DNA7-N2_DR        DNA/hAT-hAT6           1372   1623   (391)  559198 *
  1210   22.7 13.2  5.3  chr13              1395590  1395762 (50790265) + DNA8-23_DR        DNA                    1708   2209  (4530)  559199  
  2064   11.9  7.8  0.5  chr13              1395763  1396107 (50789920) C HE1_DR1           SINE/tRNA-V-RTE        (23)    379      10  559200  
  1210   22.7 13.2  5.3  chr13              1396108  1396134 (50789893) + DNA8-23_DR        DNA                    2210   2293  (4446)  559199  
   283   14.3  0.0  0.0  chr13              1396137  1396185 (50789842) C Kolobok-N3_DR     DNA/Kolobok-T2?         (7)    363     315  559201  
   481   16.0 19.1  0.5  chr13              1396187  1396343 (50789684) C Kolobok-N3_DR     DNA/Kolobok-T2?       (177)    193       8  559201  
   215   15.4 13.1  4.5  chr13              1396689  1396749 (50789278) + ANGEL             DNA/Kolobok              37    102   (207)  559202  
   231   12.4 13.7  0.9  chr13              1396756  1396806 (50789221) C Dada-U1A_DR       DNA/Dada            (-1137)   5753    5700  559203  
  1485    8.7  8.5  4.8  chr13              1396807  1397103 (50788924) C DNA9-4_DR         DNA                     (0)    419       8  559204  
   254   21.8  0.0  0.0  chr13              1397114  1397168 (50788859) + ANGEL             DNA/Kolobok             252    306     (3)  559205  
   248   25.4  0.0  2.8  chr13              1397169  1397186 (50788841) C EnSpm-N40_DR      DNA/CMC-EnSpm        (2734)   2660    2590  559206  
   359   30.0  0.0  9.6  chr13              1397578  1398251 (50787776) C SAT-2_DR          Satellite              (29)    609       1  559207  
   234   20.0  0.0  0.0  chr13              1398996  1399040 (50786987) + EnSpm-N27B_DR     DNA/CMC-EnSpm             1     45   (128)  559208 *
   353   12.7  4.8  0.0  chr13              1399022  1399084 (50786943) C EnSpm-N27B_DR     DNA/CMC-EnSpm          (53)    120      55  559209 *
   394   22.3  1.1  0.0  chr13              1399068  1399161 (50786866) C EnSpm-N27B_DR     DNA/CMC-EnSpm          (24)    149      55  559210  
   232   15.2  0.0  2.2  chr13              1399146  1399192 (50786835) + EnSpm-N27B_DR     DNA/CMC-EnSpm            26     71   (102)  559211 *
   231   25.3  1.1  1.1  chr13              1399147  1399238 (50786789) C EnSpm-N27_DR      DNA/CMC-EnSpm          (26)    147      56  559212 *
   400   22.1  1.1  0.0  chr13              1399222  1399316 (50786711) C EnSpm-N27B_DR     DNA/CMC-EnSpm          (24)    149      54  559213  
   332   22.4  7.1  0.0  chr13              1399301  1399385 (50786642) C EnSpm-N27B_DR     DNA/CMC-EnSpm          (26)    147      57  559213 *
   273   10.6  2.1  0.0  chr13              1399373  1399419 (50786608) C EnSpm-N27B_DR     DNA/CMC-EnSpm          (26)    147     100  559214 *
   715    6.8  1.9  0.0  chr13              1399422  1399524 (50786503) C Rex1-57_DR        LINE/Rex-Babar          (2)   3298    3194  559215  
   278   20.7  3.6  2.4  chr13              1399631  1399714 (50786313) C EnSpm-N27_DR      DNA/CMC-EnSpm          (33)    140      56  559216 *
   453   14.3  7.1  0.0  chr13              1399701  1399784 (50786243) C EnSpm-N27B_DR     DNA/CMC-EnSpm          (27)    146      57  559217  
   416   16.3  4.3  1.0  chr13              1399769  1399861 (50786166) C EnSpm-N27B_DR     DNA/CMC-EnSpm          (23)    150      55  559217 *
   348   15.4 10.3  3.2  chr13              1399847  1399933 (50786094) C EnSpm-N27B_DR     DNA/CMC-EnSpm          (26)    147      55  559217 *
   460   10.0  8.6  1.1  chr13              1399917  1399997 (50786030) C EnSpm-N27B_DR     DNA/CMC-EnSpm          (24)    149      63  559217  
   217   20.7  1.7  0.0  chr13              1400081  1400138 (50785889) + EnSpm-N27_DR      DNA/CMC-EnSpm            27     85    (88)  559218  
   321   18.7  9.6  4.3  chr13              1400149  1400254 (50785773) C EnSpm-N27B_DR     DNA/CMC-EnSpm         (393)    203      55  559219 *
   451    8.1  0.0  0.0  chr13              1400238  1400299 (50785728) C EnSpm-N27B_DR     DNA/CMC-EnSpm          (27)    146      85  559214  
   316   19.8  4.6  1.1  chr13              1400312  1400398 (50785629) C EnSpm-N27B_DR     DNA/CMC-EnSpm          (29)    144      55  559220 *
   329   18.8 10.2  3.2  chr13              1400384  1400471 (50785556) C EnSpm-N27B_DR     DNA/CMC-EnSpm          (26)    147      54  559220 *
   444   13.6  7.4  0.0  chr13              1400454  1400534 (50785493) C EnSpm-N27B_DR     DNA/CMC-EnSpm          (24)    149      63  559220  
   328   21.2  4.3  4.9  chr13              1400526  1400699 (50785328) C EnSpm-N27B_DR     DNA/CMC-EnSpm          (24)    149      24  559221 *
   412   17.2 10.1  0.4  chr13              1400684  1400838 (50785189) C EnSpm-N27B_DR     DNA/CMC-EnSpm          (26)    147      23  559221 *
   413   20.6  1.1  0.0  chr13              1400824  1400915 (50785112) C EnSpm-N27B_DR     DNA/CMC-EnSpm          (24)    149      57  559222  
   395   18.0  3.4  0.0  chr13              1400904  1400992 (50785035) C EnSpm-N27B_DR     DNA/CMC-EnSpm          (27)    146      55  559222 *
   210   18.6  7.0  0.0  chr13              1400974  1401016 (50785011) + EnSpm-N27B_DR     DNA/CMC-EnSpm           128    173     (0)  559223 *
   498   11.3  4.3  4.3  chr13              1401819  1401957 (50784070) C CryptonV-3_DR     DNA/Crypton-V       (22896)    557     419  559224 *
   520   11.6  0.8  2.5  chr13              1401845  1401968 (50784059) C Helitron-N2_DR    RC/Helitron           (882)   1581    1460  559225  
   467    7.2  0.8  2.4  chr13              1401863  1401990 (50784037) + EnSpm-N42B_DR     DNA/CMC-EnSpm          1342   1467  (2837)  559226 *
  1184   18.1  4.9  0.9  chr13              1401890  1402218 (50783809) C EnSpm-N47_DR      DNA/CMC-EnSpm?        (423)   2594    2253  559227 *
  1549   11.7  1.9  3.8  chr13              1401961  1402281 (50783746) C Mariner-N31_DR    DNA/TcMar-Tc1          (21)    519     205  559228  
   494   15.7  0.0  3.8  chr13              1402202  1402671 (50783356) + (TTA)n            Simple_repeat             1    452     (0)  559229 *
   209   13.5  1.4  0.0  chr13              1402619  1402692 (50783335) C DNA-1-7_DR        DNA/PIF-Harbinger     (694)    744     670  559230 *
   469   14.1  1.4  0.7  chr13              1402664  1402816 (50783211) + (TAA)n            Simple_repeat             1    154     (0)  559231 *
   472   16.4  4.0  5.9  chr13              1402718  1402759 (50783268) C Mariner-N31_DR    DNA/TcMar-Tc1         (257)    283      62  559232  
   482   14.4  4.9  9.7  chr13              1402760  1402943 (50783084) C hAT-N202_DR       DNA/hAT-Tip100       (1152)    733     558  559233  
   272    7.7  5.8  0.0  chr13              1402981  1403032 (50782995) + hAT-N91_DR        DNA/hAT-Ac              253    307    (48)  559234 *
   540   15.6  9.4  0.0  chr13              1403016  1403143 (50782884) + DNAX-16_DR        DNA                     189    328    (95)  559235  
   940   18.8  0.6  0.0  chr13              1403614  1403783 (50782244) + DNA-X-2_DR        DNA                     638    808     (8)  559236  
   224   15.0 14.4  4.0  chr13              1403783  1403793 (50782234) C EnSpm-17_DR       DNA/CMC-EnSpm        (6421)   2855    2824  559237 *
   320    8.5 13.6  0.0  chr13              1403794  1403852 (50782175) + ANGEL             DNA/Kolobok             162    228    (81)  559238  
   247   15.7 17.1  0.0  chr13              1403795  1403864 (50782163) + EnSpm-N13_DR      DNA/CMC-EnSpm          4310   4391 (17758)  559239 *
   224   15.0 14.4  4.0  chr13              1403865  1403878 (50782149) C EnSpm-17_DR       DNA/CMC-EnSpm        (6421)   2823    2774  559237  
   209   17.9  5.4  0.0  chr13              1404242  1404297 (50781730) + DNA9-3_DR         DNA/MULE-MuDR?        10284  10342  (1037)  559240 *
   387   19.6  1.8  0.0  chr13              1404254  1404365 (50781662) C Zisupton-6_DR     DNA/Zisupton        (13155)   8961    8848  559241 *
   525    4.3  0.0  0.0  chr13              1404273  1404366 (50781661) C hAT-2n1_DR        DNA/hAT-Charlie        (85)   1125    1032  559242  
   234   29.9  6.4  3.3  chr13              1404295  1404379 (50781648) C DNA2-7_DR         DNA                  (6956)   2694    2485  559243 *
   459   24.9  0.8  7.4  chr13              1404367  1404401 (50781626) C DIRS-15B_DR       LTR/Ngaro            (1251)   4057    3937  559244  
   375    9.5 26.1  2.7  chr13              1404380  1404498 (50781529) C Zisupton-6_DR     DNA/Zisupton         (1109)  21007   20862  559245 *
   245   25.0  3.1  1.0  chr13              1404424  1404520 (50781507) + EnSpm-N13_DR      DNA/CMC-EnSpm         19382  19480  (2669)  559246 *
   209   21.6  8.1  8.1  chr13              1404429  1404527 (50781500) + DNA8-17_DR        DNA/hAT-Tip100          930   1028   (785)  559247 *
  1118   17.4 11.7  1.8  chr13              1404528  1404826 (50781201) + DNAX-16_DR        DNA                       1    328    (95)  559248  
  1033    7.7  0.7  0.7  chr13              1404856  1404998 (50781029) + Kolobok-N6_DR     DNA/Kolobok-T2?           1    143   (324)  559249  
   428   16.8  1.0  2.1  chr13              1405473  1405569 (50780458) + EnSpm-N3B_DR      DNA/CMC-EnSpm          1038   1133  (2601)  559250  
   354   13.6 24.2  2.0  chr13              1405474  1405593 (50780434) + Kolobok-N7_DR     DNA/Kolobok-T2          666    811   (365)  559251 *
   297   12.1 18.2  0.0  chr13              1405584  1405649 (50780378) C hAT-N151_DR       DNA/hAT-Ac            (342)    192     115  559252 *
   262   17.4  6.2  1.5  chr13              1405597  1405618 (50780409) + EnSpmN1_DR        DNA/CMC-EnSpm          2448   2514  (4067)  559253 *
   315    7.1  0.0  0.0  chr13              1405619  1405660 (50780367) + hAT-N161_DR       DNA/hAT-Ac              672    713   (111)  559254  
  1353    9.3  4.6  0.9  chr13              1405671  1405886 (50780141) + Tc1-4_DR          DNA/TcMar-Tc1            33    256  (1316)  559255  
  4216    2.6  6.9  1.1  chr13              1405906  1406440 (50779587) + SINE3-1a          SINE/5S-Deu-L2            1    566     (4)  559256  
   279   16.6 11.2  2.3  chr13              1406377  1406456 (50779571) C hAT-N64B_DR       DNA/hAT-Ac           (2485)   1314    1228  559257 *
   234    0.0  0.0  0.0  chr13              1406439  1406467 (50779560) + Tc1-4_DR          DNA/TcMar-Tc1           249    277  (1295)  559258 *
   496   10.3  0.0  1.3  chr13              1406472  1406550 (50779477) + Tc1-4_DR          DNA/TcMar-Tc1          1355   1432   (140)  559259  
   314   14.1 12.5  0.0  chr13              1406573  1406636 (50779391) C hAT-N151_DR       DNA/hAT-Ac            (421)    113      42  559252  
   257    9.2  5.0  1.0  chr13              1407435  1407533 (50778494) + Dada-U6_DR        DNA/Dada               7066   7168  (1795)  559260 *
   555   23.6  0.8  0.4  chr13              1407454  1407721 (50778306) C Penelope-1_DR     LINE/Penelope         (272)   4174    3906  559261  
   398   31.9  0.0  3.9  chr13              1407611  1407796 (50778231) C Zisupton-7_DR     DNA/Zisupton         (5547)  11535   11357  559262 *
  1219   17.4  0.1 11.6  chr13              1407722  1407777 (50778250) + Zisupton-6_DR     DNA/Zisupton           8426   8679 (13437)  559263  
   242   24.3  0.0  0.0  chr13              1407731  1407804 (50778223) C L1-132_DR         LINE/L1               (539)   4047    3974  559264 *
  1098   15.3  8.1  4.2  chr13              1407963  1408235 (50777792) C DNA-N15_DR        DNA                     (0)    405     123  559265  
   384   25.8 12.8  3.8  chr13              1409111  1409376 (50776651) C Nimb-7_DR         LINE/I                  (7)   2287    1999  559266  
   741   14.3  0.8 22.5  chr13              1410010  1410252 (50775775) C EnSpm-N26B_DR     DNA/CMC-EnSpm          (19)    202       3  559267  
   640   14.9  2.0 11.8  chr13              1410253  1410703 (50775324) + EnSpm-N26B_DR     DNA/CMC-EnSpm           215    221     (0)  559268  
   905   12.3  9.2  0.0  chr13              1412177  1412339 (50773688) C DNA11TA1_DR       DNA/CMC-EnSpm           (0)    203      26  559269  
   393   20.3  7.4 11.5  chr13              1412318  1412337 (50773690) + Zisupton-7_DR     DNA/Zisupton           9687   9785  (7297)  559270 *
   711   16.9  4.5  0.6  chr13              1412338  1412492 (50773535) C DNA11TA1_DR       DNA/CMC-EnSpm           (0)    203      43  559271  
   393   20.3  7.4 11.5  chr13              1412493  1412504 (50773523) + Zisupton-7_DR     DNA/Zisupton           9786   9866  (7216)  559270  
   997   11.9  5.0  3.9  chr13              1412505  1412705 (50773322) C DNA11TA1_DR       DNA/CMC-EnSpm           (0)    203       1  559272  
   266   15.5 19.7  0.0  chr13              1412810  1412880 (50773147) C L2-1B_DR          LINE/L2                 (3)   1005     921  559273  
   718   12.4  1.6  0.8  chr13              1412886  1413007 (50773020) C hAT-N91_DR        DNA/hAT-Ac              (3)    352     230  559274  
   629   16.0  1.3  4.6  chr13              1412948  1413104 (50772923) C Helitron-N3B_DR   RC/Helitron           (869)   5735    5584  559275 *
  3989   10.3  1.2  1.8  chr13              1412965  1413634 (50772393) C Merlin-1_DR       DNA/Merlin           (8298)   2229    1564  559276  
   446   14.7 15.7  2.5  chr13              1413008  1413020 (50773007) C Zisupton-7_DR     DNA/Zisupton        (12137)   4940    4788  559277 *
  2875   17.2 18.1  3.5  chr13              1413114  1414000 (50772027) + DNA8-17_DR        DNA/hAT-Tip100          655   1667   (146)  559278  
   260   27.9  1.9  3.8  chr13              1413907  1414014 (50772013) + CryptonV-N5_DR    DNA/Crypton-V          5016   5121 (19416)  559279 *
   264   21.9  0.0  1.4  chr13              1413995  1414068 (50771959) C hAT-N91_DR        DNA/hAT-Ac            (163)    192     120  559274  
   598   14.1  0.7  5.2  chr13              1414074  1414215 (50771812) + EnSpm-N21_DR      DNA/CMC-EnSpm            29    164   (315)  559280  
   245   18.4  7.9  0.0  chr13              1414175  1414250 (50771777) + DNA8-25_DR        DNA                    2258   2339  (1628)  559281 *
   336    3.8  0.0  1.9  chr13              1414213  1414265 (50771762) C Harbinger-N17_DR  DNA/PIF-Harbinger    (1302)    343     292  559282  
   265   15.0  0.0  0.0  chr13              1414587  1414626 (50771401) C HATN1_DR          DNA/hAT               (387)     40       1  559283  
   257   24.3  0.0  4.3  chr13              1414627  1414659 (50771368) + Merlin-2_DR       DNA/Merlin             6740   6809  (7112)  559284  
  4559    5.8  4.7  1.6  chr13              1416493  1417213 (50768814) C Daphne-27_DRe     LINE/L2                 (0)   1926    1184  559285  
  6306    2.6  3.8  0.0  chr13              1417276  1418032 (50767995) + DNA2-2_DR         DNA                       1    786     (0)  559286  
   453   10.8  8.2  9.1  chr13              1418033  1418152 (50767875) C hAT-27N1_DR       DNA/hAT-Ac            (337)    394     276  559287 *
  2183   11.9  8.7  0.0  chr13              1418138  1418507 (50767520) C HE1_DR1           SINE/tRNA-V-RTE         (0)    402       1  559288  
   697   22.1  0.0  3.2  chr13              1418508  1418542 (50767485) C DNA2-16_DR        DNA                 (10015)   8036    8007  559289  
   855   15.0  7.2  0.0  chr13              1418602  1418754 (50767273) + DNA-TTAA-2_DR     DNA                     283    446   (223)  559290  
   202   17.4 15.7  1.2  chr13              1419025  1419094 (50766933) + hAT-N64B_DR       DNA/hAT-Ac             1228   1307  (2492)  559291 *
   453    5.0  0.0  0.0  chr13              1419034  1419093 (50766934) C SINE3-1a          SINE/5S-Deu-L2          (0)    570     511  559292  
   273   21.1  0.0  1.4  chr13              1419094  1419105 (50766922) C L2-13_DRe         LINE/L2                 (4)   1870    1800  559293  
  3185   10.9  4.0  0.0  chr13              1419170  1419648 (50766379) C hAT-N203_DR       DNA/hAT-Tip100       (3990)   1551    1054  559294  
   993   16.3  0.0  7.6  chr13              1419649  1419874 (50766153) C hAT-N133_DR       DNA/hAT-Ac            (316)    307      98  559295  
  1472   10.1  0.0  0.0  chr13              1420393  1420601 (50765426) C TDR19             DNA/hAT-Charlie       (196)    209       1  559296  
   276    9.8  0.0  0.0  chr13              1421016  1421056 (50764971) C Kolobok-1N2_DR    DNA/Kolobok-T2          (0)    690     650  559297 *
  1123    7.3  3.0  0.0  chr13              1421056  1421219 (50764808) + HE1_DR1           SINE/tRNA-V-RTE         211    379    (23)  559298  
  2249    8.8  3.8  1.1  chr13              1421379  1421725 (50764302) + LOOPERN4B_DR      DNA/Kolobok-T2          148    503     (0)  559299  
   331   19.1  2.7  0.9  chr13              1421863  1421973 (50764054) + hAT-2n1_DR        DNA/hAT-Charlie         943   1055   (155)  559300 *
   450   15.2  0.0  1.0  chr13              1421875  1421974 (50764053) + Kolobok-3_DR      DNA/Kolobok-T2         2421   2519  (3447)  559301  
   279    2.9  0.0  5.7  chr13              1421911  1421984 (50764043) + Harbinger-N17_DR  DNA/PIF-Harbinger       553    622  (1023)  559302 *
   320   17.2  2.9  1.4  chr13              1421921  1422056 (50763971) C Zisupton-7_DR     DNA/Zisupton         (4605)  12477   12340  559303  
   240   10.1  1.1  3.3  chr13              1421985  1422001 (50764026) + DNA-8-24_DR       DNA/hAT-Tip100           72    160  (1623)  559304 *
   221   21.8  1.8  0.0  chr13              1422235  1422259 (50763768) + hAT-N21B_DR       DNA/hAT-Ac              689    714   (587)  559305  
  2555   14.0  6.6  0.2  chr13              1422260  1422746 (50763281) C Mariner-N38_DR    DNA/TcMar-Tc1           (0)    547      30  559306  
   646   17.3 12.1  0.6  chr13              1422608  1422764 (50763263) + Kolobok-4_DR      DNA/Kolobok-T2         3325   3499  (3132)  559307 *
   350   18.0  5.5  2.1  chr13              1422786  1422876 (50763151) + Kolobok-N10_DR    DNA/Kolobok             547    640     (3)  559308  
   242   21.9 11.8  2.0  chr13              1423040  1423132 (50762895) C hAT-N79_DR        DNA/hAT-Ac              (1)   2088    1987  559309  
   531   13.2 14.6  2.6  chr13              1423239  1423409 (50762618) C Nimb-7_DR         LINE/I                  (3)   2291    2101  559310  
   934    8.4  0.6  0.5  chr13              1423720  1425300 (50760727) C SAT-4_DR          Satellite               (1)   1582       1  559311  
   238   17.6  9.8  0.0  chr13              1425287  1425337 (50760690) C DNA2-17_DR        DNA                    (72)    103      48  559312 *
   877   15.7  1.9  1.2  chr13              1425583  1425738 (50760289) + DNA-TTAA-2_DR     DNA                       1    157   (512)  559313  
   947   17.3  3.5  1.0  chr13              1425739  1425937 (50760090) + DNA-X-8_DR        DNA                       1    204   (708)  559314  
   477   12.7  0.0  2.5  chr13              1426040  1426120 (50759907) + Kolobok-N3_DR     DNA/Kolobok-T2?         292    370     (0)  559315  
   296   22.7  0.0  2.7  chr13              1426143  1426219 (50759808) + DNA-N43_DR        DNA/TcMar-Fot1          510    584   (470)  559316 *
   298   15.8  0.0  0.0  chr13              1426168  1426224 (50759803) + DNA9TA1_DR        DNA/CMC-EnSpm          2077   2133  (1200)  559317 *
   301   18.0  0.0  6.4  chr13              1426174  1426256 (50759771) C Helitron-2_DR     RC/Helitron          (3747)  23665   23588  559318  
   217   17.8  0.0  2.2  chr13              1426225  1426270 (50759757) C LOOPERN7_DR       DNA/Kolobok-T2        (975)    315     271  559319 *
  1115   19.4  0.7  9.5  chr13              1426234  1426304 (50759723) C EnSpm-10N1_DR     DNA/CMC-EnSpm        (2404)    831     581  559320  
  1172   15.9  1.7  1.7  chr13              1426305  1426534 (50759493) C Academ-N1_DRe     DNA/Academ-1         (2729)   1299    1070  559321  
   754   21.8  2.6  2.6  chr13              1426656  1426705 (50759322) + Zisupton-6_DR     DNA/Zisupton           8405   8553 (13563)  559322  
   867   13.6  0.0  1.1  chr13              1426706  1426884 (50759143) + (TAGA)n           Simple_repeat             2    178     (0)  559323  
   455   12.5  2.9  0.9  chr13              1426833  1426937 (50759090) C EnSpm-N13_DR      DNA/CMC-EnSpm        (3108)  19041   18935  559324 *
   754   21.8  2.6  2.6  chr13              1426944  1426974 (50759053) + Zisupton-6_DR     DNA/Zisupton           8554   8652 (13464)  559322  
   534   15.9 15.5 11.8  chr13              1427612  1427882 (50758145) C DNAX-16_DR        DNA                   (139)    284       5  559325  
   207   11.1  5.6  0.0  chr13              1427880  1427892 (50758135) C Ginger1-2_DR      DNA/Ginger-1         (4765)   1857    1843  559326 *
   808   16.3 17.3  7.1  chr13              1427893  1428228 (50757799) C DNAX-16_DR        DNA                     (0)    423      56  559327  
   225   16.4 11.5  0.0  chr13              1428227  1428287 (50757740) C DNAX-16_DR        DNA                    (15)    408     341  559328 *
   428   16.1  0.0  2.5  chr13              1428318  1428400 (50757627) C DNAX-16_DR        DNA                   (338)     85       5  559328  
   445   16.1 10.3  4.2  chr13              1428495  1428650 (50757377) C DNAX-16_DR        DNA                   (100)    323     159  559329  
   258   13.7  1.9  3.9  chr13              1428665  1428717 (50757310) C DNAX-16_DR        DNA                   (367)     56       5  559327  
   206   13.9  5.6  0.0  chr13              1428715  1428727 (50757300) C Ginger1-2_DR      DNA/Ginger-1         (4765)   1857    1843  559326 *
   691   17.3  5.3  0.0  chr13              1428728  1428877 (50757150) C DNAX-16_DR        DNA                     (0)    423     266  559330  
   359   23.3  5.4  3.2  chr13              1428878  1428910 (50757117) C CryptonV-3_DR     DNA/Crypton-V       (15441)   8009    7823  559331  
   368   14.1  4.5  3.4  chr13              1429008  1429095 (50756932) C DNAX-16_DR        DNA                   (222)    201     113  559330  
   360   16.0  8.4  2.3  chr13              1429117  1429199 (50756828) C DNAX-16_DR        DNA                    (70)    353     266  559332  
   821   15.1 20.7  5.0  chr13              1429484  1429817 (50756210) C DNAX-16_DR        DNA                    (27)    396      13  559333  
  8863    6.3  3.2  0.0  chr13              1431065  1432251 (50753776) + TC1DR3            DNA/TcMar-Tc1             1   1225     (0)  559334  
   480   19.8 20.5  2.0  chr13              1432265  1432522 (50753505) C Tx1-29_DR         LINE/L1-Tx1            (85)   5014    4710  559335  
  1404   12.2  4.3  4.7  chr13              1432758  1433059 (50752968) + EnSpm-N21_DR      DNA/CMC-EnSpm             1    301   (178)  559336  
  3653   10.1 11.4  0.9  chr13              1433132  1433615 (50752412) + hAT-N128_DR       DNA/hAT-Charlie           1    829   (744)  559337  
   966   14.3 14.3  3.2  chr13              1433616  1433839 (50752188) + hAT-N57_DR        DNA/hAT-Ac              260    507   (779)  559338  
  3653   10.1 11.4  0.9  chr13              1433840  1433857 (50752170) + hAT-N128_DR       DNA/hAT-Charlie         830    863   (710)  559337  
  1021   10.3  5.1  3.1  chr13              1433858  1434112 (50751915) + hAT-N128_DR       DNA/hAT-Charlie         656    813     (0)  559339  
   856   11.6  4.5  0.0  chr13              1434273  1434427 (50751600) + TDR7              DNA                      15    176   (365)  559340  
  1649    7.4  3.9  0.0  chr13              1434428  1434657 (50751370) C TDR20             DNA/Merlin              (0)    239       1  559341  
  1424   11.0  7.6  3.3  chr13              1434658  1434690 (50751337) + EnSpm-N59_DR      DNA/CMC-EnSpm?         1744   2017  (1652)  559342  
   655   14.6  5.7  2.8  chr13              1434756  1434896 (50751131) + TDR7              DNA                     395    539     (2)  559343  
   218   14.3  0.0  0.0  chr13              1434869  1434903 (50751124) C DNA-N46_DR        DNA                    (76)    461     427  559344 *
   579   17.1  5.1 13.5  chr13              1435314  1435344 (50750683) C Kolobok-4_DR      DNA/Kolobok-T2       (3107)   3524    3510  559345  
  1532   12.1  4.2  7.0  chr13              1435345  1435654 (50750373) + Mariner-N38_DR    DNA/TcMar-Tc1             1    302   (245)  559346  
   207    3.3 16.7  0.0  chr13              1435655  1435684 (50750343) + Copia-21_DR-LTR   LTR/Gypsy?                1     35   (287)  559347  
   378    6.4  0.0  9.5  chr13              1435689  1435757 (50750270) C DNA-2-2_DR        DNA                     (0)    407     345  559348 *
  1081   11.4  2.7 28.7  chr13              1435739  1436105 (50749922) + Copia-21_DR-LTR   LTR/Gypsy?               30    322     (0)  559347  
  1246   16.4  2.5  0.0  chr13              1436106  1436349 (50749678) + Mariner-N38_DR    DNA/TcMar-Tc1           298    547     (0)  559349  
   235   18.9  0.0  3.8  chr13              1436301  1436355 (50749672) C Zisupton-6_DR     DNA/Zisupton        (13126)   8990    8938  559350 *
   269   10.8  7.3  4.3  chr13              1436580  1436647 (50749380) + hAT-N47C_DR       DNA/hAT-Tip100         1182   1251  (1208)  559351  
   269   10.2  1.7  0.0  chr13              1436596  1436654 (50749373) C Dada-tL_DR        DNA/Dada             (1283)   9124    9065  559352 *
   297   20.5 14.9  2.2  chr13              1436609  1436774 (50749253) C CryptonV-N5_DR    DNA/Crypton-V       (20514)   4023    3888  559353 *
  1803    5.3 14.8  0.6  chr13              1436663  1436946 (50749081) C SINE2-4_DR        SINE/tRNA-V-RTE        (47)    324       1  559354  
  1349   17.6 14.8  0.5  chr13              1436947  1436993 (50749034) + DNA8-28_DR        DNA/hAT                3095   3472  (3670)  559355  
   295   22.0  3.3  9.9  chr13              1437114  1437295 (50748732) + EnSpm-N4_DR       DNA/CMC-EnSpm            10    180    (32)  559356  
   539   18.6  1.0  0.0  chr13              1437329  1437430 (50748597) + hAT-N167B_DR      DNA/hAT-Charlie        1224   1326   (247)  559357  
   895   14.0  8.1  1.1  chr13              1437443  1437615 (50748412) + LTR-11_DR-LTR     LTR                       9    193     (0)  559358  
   244    9.3  0.0  0.0  chr13              1437616  1437658 (50748369) + LTR-11_DR-I       LTR                       1     43     (0)  559359  
  1485    6.7  0.0  0.0  chr13              1437659  1437851 (50748176) + LTR-11_DR-LTR     LTR                       1    193     (0)  559360  
  1514   12.7  8.6  0.7  chr13              1437852  1438129 (50747898) C HE1_DR1           SINE/tRNA-V-RTE       (102)    300       1  559361  
  1644   16.5 18.6  4.5  chr13              1438130  1438434 (50747593) C Helitron-2_DR     RC/Helitron          (3988)  23424   23049  559362  
   936   15.9  7.1 36.5  chr13              1438130  1438473 (50747554) + DNA8-23_DR        DNA                    1781   2268  (4471)  559363 *
  2084    3.8 12.1  6.7  chr13              1438139  1438478 (50747549) C SINE2-3_DR        SINE/tRNA-V-RTE         (5)    363       7  559364  
  1564   14.5 11.1  9.7  chr13              1438479  1438588 (50747439) + DNA9-3_DR         DNA/MULE-MuDR?         1351   1783  (9596)  559365  
   297   16.7  5.6  0.0  chr13              1438744  1438762 (50747265) + hAT-N48B_DR       DNA/hAT-Ac             1520   1625   (515)  559366  
   420    9.6  0.0  3.5  chr13              1438763  1438881 (50747146) + Polinton-4N1_DR   DNA/Maverick           4714   4828  (5608)  559367 *
   533    8.6  0.0  0.0  chr13              1438779  1438917 (50747110) + Zisupton-7_DR     DNA/Zisupton          11405  11543  (5539)  559368  
   308   10.6  1.4  4.5  chr13              1438860  1438928 (50747099) C Merlin-1_DR       DNA/Merlin           (3004)   7523    7457  559369 *
   211   15.9  0.0  2.3  chr13              1439606  1439650 (50746377) C DNA-N15_DR        DNA                    (39)    366     323  559370  
   340   14.3  1.2 13.9  chr13              1440042  1440203 (50745824) + Ginger1-N1_DR     DNA/Ginger-1            574    717  (1941)  559371 *
   444   13.9  4.0  2.7  chr13              1440067  1440117 (50745910) C Helitron-4_DR     RC/Helitron         (19875)  11993   11844  559372  
   449    6.2  6.2  0.0  chr13              1440118  1440214 (50745813) C CryptonV-N5_DR    DNA/Crypton-V        (9174)  15363   15261  559373  
   261   15.0  0.0  3.0  chr13              1440125  1440227 (50745800) C Mariner-N29_DR    DNA/TcMar-ISRm11     (1281)    484     385  559374 *
   657   23.0  2.0 12.2  chr13              1440139  1440490 (50745537) C P-1_DR            DNA/P                (2363)   7605    7286  559375  
   313   21.6  0.8  1.7  chr13              1440392  1440509 (50745518) C DNA9-3_DR         DNA/MULE-MuDR?      (10071)   1308    1192  559376 *
   415    8.8  0.9  5.8  chr13              1440405  1440418 (50745609) C EnSpm-8_DR        DNA/CMC-EnSpm        (8121)   1320    1221  559377  
   477   13.7  0.0  3.4  chr13              1440419  1440509 (50745518) C Harbinger-N17_DR  DNA/PIF-Harbinger    (1029)    616     529  559378  
   201    7.0 13.6  2.0  chr13              1440692  1440735 (50745292) C RTEX-5_DR         LINE/RTE-X             (23)   5874    5826  559379 *
   326   13.9  7.0  4.3  chr13              1440709  1440723 (50745304) + EnSpm-N37_DR      DNA/CMC-EnSpm          4203   4273  (2374)  559380  
   383    7.5  3.1  5.7  chr13              1440724  1440850 (50745177) + Harbinger-N16_DR  DNA/PIF-Harbinger      2810   2933   (473)  559381 *
   455   13.6  2.3  0.0  chr13              1440738  1440869 (50745158) C ACROBAT1          DNA/PIF               (486)    893     759  559382  
   306   15.0  7.4  1.4  chr13              1440753  1440766 (50745261) + hAT-N127_DR       DNA/hAT-Charlie        2062   2094  (8222)  559383 *
   540    5.1  1.3  0.0  chr13              1440767  1440844 (50745183) + DNA8-26_DR        DNA                    1409   1487  (3043)  559384 *
   551    2.5  0.0  7.4  chr13              1440776  1440862 (50745165) C EnSpm-6N1_DR      DNA/CMC-EnSpm        (8135)   1101    1021  559385  
   306   15.0  7.4  1.4  chr13              1440845  1440887 (50745140) + hAT-N127_DR       DNA/hAT-Charlie        2095   2204  (8112)  559383 *
   326   13.9  7.0  4.3  chr13              1440851  1440866 (50745161) + EnSpm-N37_DR      DNA/CMC-EnSpm          4274   4364  (2283)  559380 *
   465   11.9  0.0 15.7  chr13              1440863  1440944 (50745083) + Ginger1-N1_DR     DNA/Ginger-1            652    797  (1861)  559386  
   259    0.0  0.0  0.0  chr13              1440960  1441018 (50745009) + (TTATA)n          Simple_repeat             1     59     (0)  559387 *
   289   12.5 24.8  0.8  chr13              1440978  1441018 (50745009) C Merlin-2_DR       DNA/Merlin           (8964)   4957    4892  559388  
  2418    7.0  3.6  0.0  chr13              1441019  1441347 (50744680) C TC1DR3            DNA/TcMar-Tc1           (0)   1225     885  559389  
  2303    5.3  0.0  0.0  chr13              1441352  1441635 (50744392) C TC1DR3            DNA/TcMar-Tc1         (941)    284       1  559390  
   632    1.5  0.0  0.0  chr13              1441634  1441768 (50744259) + (TTATA)n          Simple_repeat             5    139     (0)  559391 *
   325   15.2  1.7  0.0  chr13              1441783  1441841 (50744186) C MuDR-N2_DR        DNA/MULE-MuDR         (255)     68       9  559392  
   220   21.7  0.0  0.0  chr13              1441804  1441849 (50744178) C CryptonV-N5_DR    DNA/Crypton-V       (22070)   2467    2422  559393 *
   279   20.8  8.3  5.0  chr13              1441842  1441937 (50744090) C hAT-N53B_DR       DNA/hAT-Ac           (2646)   1531    1433  559394 *
   418   16.0  0.0 10.9  chr13              1441862  1441973 (50744054) C DNA-N15_DR        DNA                   (287)    118      18  559395  
   222   26.8  1.0 14.3  chr13              1442388  1442679 (50743348) C EnSpm-N2_DR       DNA/CMC-EnSpm         (835)   3180    2923  559396 *
   487   22.9 18.9  1.3  chr13              1442509  1442773 (50743254) C Polinton-4_DR     DNA/Maverick         (7566)  12721   12411  559397 *
  1142   10.8  0.0  0.0  chr13              1442535  1442734 (50743293) + (TCTA)n           Simple_repeat             1    280   (343)  559398  
  1001   10.0  0.0  0.0  chr13              1442735  1442914 (50743113) + (TCCA)n           Simple_repeat             1    180     (0)  559399  
   987   19.4  8.8  1.2  chr13              1442771  1443010 (50743017) C Polinton-4_DR     DNA/Maverick         (7591)  12696   12332  559400 *
  1142   10.8  0.0  0.0  chr13              1442915  1443157 (50742870) + (TCTA)n           Simple_repeat           281    623     (0)  559398  
  1034   11.0  0.0  0.0  chr13              1443011  1443170 (50742857) + (TCCA)n           Simple_repeat             1    235   (322)  559401 *
  1034   11.0  0.0  0.0  chr13              1443352  1443567 (50742460) + (TCCA)n           Simple_repeat           236    557     (0)  559401  
   368   16.9  0.0  0.0  chr13              1444737  1444807 (50741220) C Polinton-4_DR     DNA/Maverick         (8425)  11862   11792  559400 *
  1228    1.7  0.0  0.0  chr13              1444747  1444945 (50741082) + (TCTA)n           Simple_repeat             1    199     (0)  559402  
   246   26.2  0.0  2.8  chr13              1444749  1444972 (50741055) + Kolobok-4_DR      DNA/Kolobok-T2         5003   5220  (1411)  559403 *
   614   15.4  4.0  0.5  chr13              1444791  1444982 (50741045) C HAT1_DR           DNA/hAT-Ac           (2645)    647     458  559404  
   373   20.4  9.2  0.0  chr13              1445241  1445338 (50740689) C ANGEL             DNA/Kolobok             (0)    309     203  559405  
   295   16.4  8.4  4.7  chr13              1445691  1445773 (50740254) C hAT-N91_DR        DNA/hAT-Ac              (0)    355     270  559406  
   210   21.2  0.0 20.3  chr13              1445755  1445837 (50740190) + Helitron-N2_DR    RC/Helitron             915    983  (1480)  559407 *
   326   11.9  0.0  5.1  chr13              1445781  1445842 (50740185) + Zisupton-6_DR     DNA/Zisupton           8932   8990 (13126)  559408 *
  3120    7.1 10.1  0.6  chr13              1445797  1446292 (50739735) C Mariner-N38_DR    DNA/TcMar-Tc1           (1)    546       4  559409  
   540   15.3 11.3  0.0  chr13              1446293  1446372 (50739655) + Helitron-N3B_DR   RC/Helitron            2385   2481  (4123)  559410  
   443    6.1  8.1  0.9  chr13              1446292  1446390 (50739637) C ERV1-7_DR-I       LTR/ERV1             (4931)   1772    1667  559411 *
  3120    9.6  9.2  1.1  chr13              1446293  1446355 (50739672) + Merlin-1_DR       DNA/Merlin             1686   2237  (8290)  559412  
   435   13.9  2.7  2.7  chr13              1446391  1446402 (50739625) C MuDR-2_DR         DNA/MULE-MuDR        (7508)  16425   16315  559413  
   605   15.0 15.5  0.5  chr13              1447179  1447339 (50738688) + DNA-N24_DR        DNA                      12    196   (781)  559414  
  8311    3.4  1.7  1.1  chr13              1447354  1448433 (50737594) C L1-14_DR          LINE/L1                 (5)   5700    4615  559415  
   748    1.1  0.0  0.0  chr13              1448434  1448520 (50737507) C Gypsy38-LTR_DR    LTR/Gypsy               (0)    416     330  559416  
  2699    2.8  0.0  1.2  chr13              1448521  1448845 (50737182) C DNA8-4B_DR        DNA/hAT-Charlie         (0)    321       1  559417  
  2737    1.5  0.3  0.0  chr13              1448846  1449181 (50736846) C Gypsy38-LTR_DR    LTR/Gypsy              (79)    337       1  559416  
   301    9.3  0.0  0.0  chr13              1449182  1449224 (50736803) C L1-14_DR          LINE/L1              (1086)   4619    4577  559415  
  1196   16.1  9.2  0.3  chr13              1449225  1449485 (50736542) + DNA-N24_DR        DNA                     213    496   (481)  559418  
  1710   10.4  8.2  1.6  chr13              1449490  1449792 (50736235) + HATN2_DR          DNA/hAT                  77    399   (820)  559419  
   701   11.3  0.0  0.0  chr13              1449802  1449907 (50736120) + DIRS-6B_DR        LTR/Ngaro              6964   7069     (1)  559420  
   474    8.1  1.1  2.3  chr13              1449908  1449993 (50736034) + DNA-N24_DR        DNA                     630    714   (263)  559421  
  1099   12.4  1.6  0.0  chr13              1450034  1450226 (50735801) + HATN1_DR          DNA/hAT                 177    372    (55)  559422  
   520   12.0  5.9  5.9  chr13              1450221  1450423 (50735604) C L1-107_DR         LINE/L1                 (3)   5563    5361  559423 *
   264   13.8  1.4  5.0  chr13              1450346  1450490 (50735537) + ZFERV-2-I_DR      LTR/ERV1                655    794  (9770)  559424 *
   335   13.3  2.3  1.5  chr13              1450363  1450492 (50735535) + EnSpm-N37_DR      DNA/CMC-EnSpm          4192   4322  (2325)  559425 *
   360    7.7  0.9  4.8  chr13              1450386  1450494 (50735533) C DNA6-6_DR         DNA                  (3404)   7877    7773  559426 *
   382    8.4  0.8  8.3  chr13              1450399  1450515 (50735512) C P-1_DR            DNA/P                (2605)   7363    7255  559427 *
   397    6.4  1.1  0.0  chr13              1450406  1450499 (50735528) + EnSpm-N34_DR      DNA/CMC-EnSpm           409    503   (587)  559428  
   355    8.9  1.7  5.3  chr13              1450416  1450533 (50735494) C Ginger1-N1_DR     DNA/Ginger-1         (1929)    729     616  559429 *
   300   15.7  2.0  8.7  chr13              1450495  1450528 (50735499) C Zisupton-7_DR     DNA/Zisupton         (4563)  12515   12382  559430 *
   326   12.1  2.3  7.1  chr13              1450500  1450531 (50735496) C EnSpm-N42B_DR     DNA/CMC-EnSpm        (2868)   1431    1312  559431  
   716   10.4  3.5  0.8  chr13              1450532  1450647 (50735380) C TDR20             DNA/Merlin              (1)    238     120  559432  
  2498   11.9  0.7  2.6  chr13              1450798  1451220 (50734807) + HATN1_DR          DNA/hAT                   1    415    (12)  559433  
  1262   16.1  8.6  2.5  chr13              1451591  1451927 (50734100) + EnSpm-N21_DR      DNA/CMC-EnSpm             3    359   (120)  559434  
  1997   22.1  3.5 11.6  chr13              1451928  1452699 (50733328) + Merlin-1_DR       DNA/Merlin             3977   4692  (5835)  559435 *
  2578   10.2  1.6  0.5  chr13              1452333  1452708 (50733319) C HE1_DR1           SINE/tRNA-V-RTE        (22)    380       1  559436  
  2216    9.1 24.9  0.6  chr13              1453018  1453524 (50732503) + hAT-32N1B_DR      DNA/hAT-Charlie           1    629    (54)  559437  
  2040   14.1  4.3 15.9  chr13              1453231  1453521 (50732506) C DNA6-6_DR         DNA                  (3862)   7419    7195  559426 *
  2786    3.6  2.4  2.7  chr13              1453522  1453890 (50732137) + SINE2-3_DR        SINE/tRNA-V-RTE           1    368     (0)  559438  
   548   14.6  0.8  7.2  chr13              1453938  1454055 (50731972) + IS3EU-4_DR        DNA/IS3EU             10269  10379  (4650)  559439 *
   866   15.7 13.2  0.0  chr13              1454032  1454205 (50731822) + TDR13             DNA                     563    766     (6)  559440  
   295   32.5  2.6  0.8  chr13              1454113  1454227 (50731800) + DNA9-3_DR         DNA/MULE-MuDR?         5681   5797  (5582)  559441 *
   283   20.5  5.3  2.6  chr13              1454225  1454235 (50731792) + DNA-X-17_DR       DNA                    1536   1611   (762)  559442 *
   440    7.9  4.8  0.0  chr13              1454236  1454298 (50731729) + HATN12B_DR        DNA/hAT-Ac              628    693     (2)  559443  
   466   18.4  4.3  5.3  chr13              1454582  1454696 (50731331) C DNA-X-13_DR       DNA                     (6)    796     683  559444  
   252    5.9  0.0  0.0  chr13              1454672  1454705 (50731322) C DNA-X-13_DR       DNA                   (564)    238     205  559444 *
   342    4.3  0.0  2.2  chr13              1454737  1454783 (50731244) C DNA-X-13_DR       DNA                   (670)    132      87  559444  
   292   17.6  0.0  0.0  chr13              1455302  1455352 (50730675) + Crypton-N1_DR     DNA/Crypton-A             7     57   (427)  559445  
   622   17.6 11.7  0.5  chr13              1455478  1455648 (50730379) + DNA-8-31_DR       DNA/hAT-Ac              200    389    (36)  559446  
  1924    8.1  0.8  0.0  chr13              1455659  1455917 (50730110) C Mariner-N7_DR     DNA/TcMar               (0)    261       1  559447  
   390   15.2  1.2  5.0  chr13              1455918  1455943 (50730084) + ENSPM-6_DR        DNA/CMC-EnSpm         17921  17943 (14673)  559448  
  3535    4.0  0.5  0.9  chr13              1455958  1456390 (50729637) + LOOPERN1_DR       DNA/Kolobok-T2            1    431   (803)  559449  
  3924    5.1  1.2 10.3  chr13              1456411  1457005 (50729022) + LOOPERN1_DR       DNA/Kolobok-T2          689   1234     (0)  559450  
   283   18.6 10.0  2.1  chr13              1457006  1457175 (50728852) C hAT-N126_DR       DNA/hAT-Ac            (315)    285      69  559451  
  5371    9.2  8.6  0.3  chr13              1457186  1458049 (50727978) + TDR2              DNA/TcMar-Tc1             1    935     (2)  559452  
  2174    8.1  9.0  0.0  chr13              1458549  1458883 (50727144) + HE1_DR1           SINE/tRNA-V-RTE          18    382    (20)  559453  
  1348   15.6  6.0  7.6  chr13              1458573  1458920 (50727107) + hAT-N47B_DR       DNA/hAT-Tip100          471    813   (175)  559454 *
   486   22.7  5.6  2.0  chr13              1458936  1459079 (50726948) + hAT-N138B_DR      DNA/hAT-Ac             1135   1283   (166)  559455 *
  1269   22.5  5.6  6.1  chr13              1458953  1459105 (50726922) + DNA8-23_DR        DNA                    1808   2078  (4661)  559456  
  1425    8.9  0.5  1.0  chr13              1459106  1459310 (50726717) C ENSPM-6_DR        DNA/CMC-EnSpm        (9863)  22753   22550  559457  
   773   18.6  4.9  3.7  chr13              1459287  1459448 (50726579) C DNA9-3_DR         DNA/MULE-MuDR?       (1607)   9772    9609  559458 *
  1161   19.8  1.3  7.1  chr13              1459305  1459603 (50726424) C Helitron-2_DR     RC/Helitron          (3886)  23526   23244  559459 *
  1269   22.5  5.6  6.1  chr13              1459311  1459415 (50726612) + DNA8-23_DR        DNA                    2079   2268  (4471)  559456  
   948   13.2  2.0  5.7  chr13              1459443  1459460 (50726567) C DNA7-N1_DR        DNA/Zisupton         (5568)   4849    4769  559460  
  1196    0.7  1.5  0.0  chr13              1459465  1459601 (50726426) C HE2_DR            SINE/tRNA-V-RTE         (0)    363     225  559461 *
  3303   14.7 17.0  1.8  chr13              1459598  1460437 (50725590) C L1-82_DR          LINE/L1                (14)   5996    5031  559462  
   979   13.0  1.2  0.0  chr13              1459602  1459621 (50726406) C CryptonV-N1_DR    DNA/Crypton-V        (1930)   8117    7959  559463 *
   948   13.2  2.0  5.7  chr13              1459622  1459643 (50726384) C DNA7-N1_DR        DNA/Zisupton         (5568)   4768    4656  559460  
  4295    5.4  2.0  4.1  chr13              1460474  1461071 (50724956) C DNA-8-16_DR       DNA/hAT-hobo?           (0)   1891    1306  559464  
   306    8.3  0.0 23.4  chr13              1461088  1461166 (50724861) C DNA-8-16_DR       DNA/hAT-hobo?        (1827)     64       1  559465  
   817   14.4  3.6  0.7  chr13              1461175  1461314 (50724713) C Kolobok-N3_DR     DNA/Kolobok-T2?       (216)    154      11  559466  
   371   16.9  0.0  1.3  chr13              1461592  1461669 (50724358) C EnSpm-N4B_DR      DNA/CMC-EnSpm?          (0)    220     144  559467  
   600   21.4  0.8  0.0  chr13              1461831  1461961 (50724066) C CryptonV-N4_DR    DNA/Crypton-V        (4478)   9015    8884  559468 *
   738    7.8  0.0  0.0  chr13              1461860  1461961 (50724066) C SINE2-3_DR        SINE/tRNA-V-RTE       (266)    102       1  559469  
   471   21.2  0.0 12.5  chr13              1461962  1461994 (50724033) + DNAX-23_DR        DNA                    4580   4699  (7102)  559470  
  1491    7.2  0.0  0.0  chr13              1462058  1462250 (50723777) C LTR-11_DR-LTR     LTR                     (0)    193       1  559471  
   259   11.9  0.0  0.0  chr13              1462246  1462287 (50723740) C LTR-11_DR-I       LTR                     (1)     42       1  559472 *
  1453    9.8  0.0  0.0  chr13              1462288  1462480 (50723547) C LTR-11_DR-LTR     LTR                     (0)    193       1  559473  
   259   11.9  0.0  0.0  chr13              1462476  1462517 (50723510) C LTR-11_DR-I       LTR                     (1)     42       1  559474 *
  1409    9.8  0.0  0.0  chr13              1462518  1462710 (50723317) C LTR-11_DR-LTR     LTR                     (0)    193       1  559475  
   259   11.9  0.0  0.0  chr13              1462706  1462747 (50723280) C LTR-11_DR-I       LTR                     (1)     42       1  559476 *
   876    9.7 24.5  0.0  chr13              1462748  1462902 (50723125) C LTR-11_DR-LTR     LTR                     (0)    193       1  559477  
   225   24.2  3.8 13.2  chr13              1462903  1462933 (50723094) + hAT-N65_DR        DNA/hAT-Ac              440    457   (363)  559478  
   253    7.9  0.9  0.9  chr13              1463838  1463988 (50722039) + (TTTTA)n          Simple_repeat             2    152     (0)  559479  
   382   13.3  6.6  1.2  chr13              1466047  1466122 (50719905) + DNA-6-N2_DR       DNA                    3521   3600  (1456)  559480 *
   456   16.1  0.0  1.1  chr13              1466057  1466144 (50719883) + EnSpm-6N1_DR      DNA/CMC-EnSpm          6344   6430  (2806)  559481  
   358   18.4  0.8  4.3  chr13              1466145  1466175 (50719852) + Mariner-N5C_DR    DNA/TcMar              3386   3500  (4421)  559482  
   296   11.4  0.0  0.0  chr13              1466621  1466664 (50719363) C CryptonV-N6_DR    DNA/Crypton-V         (283)    279     236  559483 *
  1668   13.3  3.2  1.0  chr13              1466658  1466939 (50719088) + HE1_DR1           SINE/tRNA-V-RTE         108    395     (7)  559484  
   581   13.5  3.4 10.1  chr13              1467468  1467615 (50718412) + DNA-N15_DR        DNA                       7    145   (260)  559485  
   396   14.1  2.8  0.0  chr13              1467593  1467663 (50718364) + DNA-N15_DR        DNA                      59    131   (274)  559486 *
   343   17.5  0.0  0.0  chr13              1467660  1467722 (50718305) + DNA-N15_DR        DNA                      69    131   (274)  559486 *
   292   24.5  2.0  2.0  chr13              1467664  1467692 (50718335) + hAT-N53B_DR       DNA/hAT-Ac             1444   1543  (2634)  559487 *
   267   20.0  1.5  0.0  chr13              1467716  1467780 (50718247) + DNA-N15_DR        DNA                      66    131   (274)  559488 *
   403   12.9  2.9  0.0  chr13              1467773  1467842 (50718185) + DNA-N15_DR        DNA                      60    131   (274)  559488  
   401   14.3  4.3  0.0  chr13              1467834  1467903 (50718124) + DNA-N15_DR        DNA                      59    131   (274)  559488 *
   446   15.0  0.0  0.0  chr13              1467897  1467976 (50718051) + DNA-N15_DR        DNA                      66    145   (260)  559488  
   343   16.7  2.8  0.0  chr13              1467954  1468025 (50718002) + DNA-N15_DR        DNA                      59    132   (273)  559488 *
   274   23.2  0.0  6.3  chr13              1467977  1467997 (50718030) + hAT-N53B_DR       DNA/hAT-Ac             1451   1545  (2632)  559489 *
   498   10.4  0.0  0.0  chr13              1468013  1468089 (50717938) + DNA-N15_DR        DNA                      56    132   (273)  559490  
   270   21.5  0.0  4.8  chr13              1468018  1468105 (50717922) C Zisupton-7_DR     DNA/Zisupton          (406)  16676   16593  559491 *
   382   13.9  2.8  0.0  chr13              1468080  1468151 (50717876) + DNA-N15_DR        DNA                      59    132   (273)  559492 *
   498   10.4  0.0  0.0  chr13              1468139  1468215 (50717812) + DNA-N15_DR        DNA                      56    132   (273)  559492  
   270   21.5  0.0  4.8  chr13              1468144  1468231 (50717796) C Zisupton-7_DR     DNA/Zisupton          (406)  16676   16593  559493 *
   382   13.9  2.8  0.0  chr13              1468206  1468277 (50717750) + DNA-N15_DR        DNA                      59    132   (273)  559494 *
   498   10.4  0.0  0.0  chr13              1468265  1468341 (50717686) + DNA-N15_DR        DNA                      56    132   (273)  559494  
   270   21.5  0.0  4.8  chr13              1468270  1468357 (50717670) C Zisupton-7_DR     DNA/Zisupton          (406)  16676   16593  559495 *
   382   13.9  2.8  0.0  chr13              1468332  1468403 (50717624) + DNA-N15_DR        DNA                      59    132   (273)  559496 *
   498   10.4  0.0  0.0  chr13              1468391  1468467 (50717560) + DNA-N15_DR        DNA                      56    132   (273)  559496  
   270   21.5  0.0  4.8  chr13              1468396  1468483 (50717544) C Zisupton-7_DR     DNA/Zisupton          (406)  16676   16593  559497 *
   382   13.9  2.8  0.0  chr13              1468458  1468529 (50717498) + DNA-N15_DR        DNA                      59    132   (273)  559498 *
   465    7.7  0.0  0.0  chr13              1468517  1468581 (50717446) + DNA-N15_DR        DNA                      56    120   (285)  559498  
   203   23.1  0.0  0.0  chr13              1468547  1468598 (50717429) C Zisupton-7_DR     DNA/Zisupton          (427)  16655   16604  559491 *
   274   18.4  0.0  0.0  chr13              1468590  1468638 (50717389) + DNA-N15_DR        DNA                      70    118   (287)  559499  
   265   23.1  0.0  0.0  chr13              1468639  1468654 (50717373) C DNA-5-8_DR        DNA/hAT-hAT5          (685)    795     731  559500 *
  1134   13.6 15.8  0.3  chr13              1468643  1468914 (50717113) + DNA-N15_DR        DNA                      59    372    (33)  559501  
   204   22.4  6.1  7.4  chr13              1468655  1468665 (50717362) + hAT-N53_DR        DNA/hAT-Ac             1683   1740  (1940)  559502 *
   210   10.7  0.0  8.5  chr13              1468877  1468927 (50717100) C DNA-N15_DR        DNA                   (358)     47       1  559503  
   210   12.9  0.0  0.0  chr13              1469323  1469353 (50716674) + Proto2-1_DR       LINE/Proto2             678    708   (745)  559504  
   215   17.6  0.0  5.0  chr13              1469968  1470009 (50716018) + L1-12_DR          LINE/L1                 818    857  (4930)  559505  
   215   15.0  7.7  7.7  chr13              1469990  1470054 (50715973) + DNA-2-2_DR        DNA                     342    406     (1)  559506 *
  3428    1.3  3.0  0.0  chr13              1469999  1470393 (50715634) C DNA-2-2_DR        DNA                     (0)    407       1  559507  
  1610    9.9  0.7  2.6  chr13              1470978  1471247 (50714780) + DNA6-5_DR         DNA                    1023   1287   (116)  559508  
  3538    9.3  1.2  0.0  chr13              1471259  1471754 (50714273) C hAT-N203_DR       DNA/hAT-Tip100       (3986)   1555    1054  559509  
   405    5.8  0.0  0.0  chr13              1471790  1471841 (50714186) + DNA6-5_DR         DNA                    1352   1403     (0)  559510  
   654   12.5  2.1  4.3  chr13              1472121  1472262 (50713765) C hAT-N170_DR       DNA/Merlin              (3)    213      75  559511  
   800   16.8  5.8  0.0  chr13              1472368  1472432 (50713595) + DNA6-6_DR         DNA                    7814   7888  (3393)  559512  
  2650    6.7  1.4  1.6  chr13              1472433  1472798 (50713229) + SINE2-3_DR        SINE/tRNA-V-RTE           1    365     (3)  559513  
  1112   16.9  2.9  9.3  chr13              1472559  1472731 (50713296) + ZFERV-2N1-I_DR    LTR/ERV1               5797   5953  (1024)  559514 *
   408   12.6  6.2  1.7  chr13              1472732  1472844 (50713183) C TDR9              DNA                     (0)    208      91  559515  
   208   21.7  3.4  5.2  chr13              1473269  1473287 (50712740) + L1-48_DR          LINE/L1                5454   5623   (142)  559516 *
   217   17.5  0.0  0.0  chr13              1473278  1473317 (50712710) + CR1-10_DR         LINE/L2                2235   2274    (10)  559517 *
   469    5.5  1.5  4.7  chr13              1473295  1473427 (50712600) C ACROBAT1          DNA/PIF               (472)    907     779  559518 *
   496    7.7  0.0  0.0  chr13              1473317  1473446 (50712581) C EnSpm-N42_DR      DNA/CMC-EnSpm         (558)    694     565  559519 *
   600   11.6  0.7  0.7  chr13              1473332  1473479 (50712548) C DNA-X-5_DR        DNA/hAT               (118)   1103     956  559520  
   319   15.0  2.6  4.6  chr13              1473428  1473441 (50712586) + Harbinger-N16_DR  DNA/PIF-Harbinger      2852   2960   (446)  559521 *
   209   14.0  2.2  6.8  chr13              1473572  1473617 (50712410) + BEL19-LTR_DR      LTR/Pao                 778    821   (327)  559522  
  1372    9.1  1.4  2.4  chr13              1475586  1475799 (50710228) C LOOPERN4B_DR      DNA/Kolobok-T2         (11)    492     281  559523  
   529   13.8  2.6  0.3  chr13              1476334  1476447 (50709580) + DNA-N15_DR        DNA                      40    132   (273)  559524  
   516    9.5  0.0  0.0  chr13              1476438  1476511 (50709516) + DNA-N15_DR        DNA                      59    132   (273)  559525 *
   211   25.4  0.0  0.0  chr13              1476465  1476523 (50709504) + Zisupton-7_DR     DNA/Zisupton            429    487 (16595)  559526 *
   427   15.1  0.0  0.0  chr13              1476502  1476574 (50709453) + DNA-N15_DR        DNA                      59    131   (274)  559527  
   414   12.7  0.0  0.0  chr13              1476572  1476634 (50709393) + DNA-N15_DR        DNA                      70    132   (273)  559527 *
   284   21.4  0.0  1.4  chr13              1476579  1476649 (50709378) + Zisupton-7_DR     DNA/Zisupton            421    490 (16592)  559528 *
   505    8.2  1.4  0.0  chr13              1476625  1476697 (50709330) + DNA-N15_DR        DNA                      59    132   (273)  559529  
   239   20.8  2.3  6.0  chr13              1476627  1476713 (50709314) C Zisupton-7_DR     DNA/Zisupton          (406)  16676   16593  559530 *
   544    8.1  0.0  0.0  chr13              1476688  1476761 (50709266) + DNA-N15_DR        DNA                      59    132   (273)  559531  
   496   12.5  1.2  0.0  chr13              1476746  1476825 (50709202) + DNA-N15_DR        DNA                      52    132   (273)  559531 *
   365   21.2  1.8  5.7  chr13              1476762  1476797 (50709230) + hAT-N53B_DR       DNA/hAT-Ac             1444   1549  (2628)  559532 *
   547    8.1  0.0  0.0  chr13              1476816  1476889 (50709138) + DNA-N15_DR        DNA                      59    132   (273)  559533  
   269   18.0  2.4  7.5  chr13              1476818  1476901 (50709126) + Zisupton-7_DR     DNA/Zisupton            408    487 (16595)  559534 *
   527    8.1  0.0  1.4  chr13              1476880  1476954 (50709073) + DNA-N15_DR        DNA                      59    132   (273)  559535 *
   559    6.8  0.0  0.0  chr13              1476945  1477018 (50709009) + DNA-N15_DR        DNA                      59    132   (273)  559535  
   286   20.6  0.0  0.0  chr13              1476972  1477034 (50708993) C Zisupton-7_DR     DNA/Zisupton          (427)  16655   16593  559530 *
   573    6.8  0.0  0.0  chr13              1477009  1477082 (50708945) + DNA-N15_DR        DNA                      59    132   (273)  559536  
   269   19.6  2.3  7.1  chr13              1477011  1477098 (50708929) C Zisupton-7_DR     DNA/Zisupton          (406)  16676   16593  559537 *
   565   13.8  0.8  0.4  chr13              1477073  1477223 (50708804) + DNA-N15_DR        DNA                      59    167   (238)  559538  
   388   19.3  1.8  5.7  chr13              1477137  1477246 (50708781) + hAT-N53B_DR       DNA/hAT-Ac             1444   1549  (2628)  559539 *
   472   13.5  0.0  0.0  chr13              1477201  1477274 (50708753) + DNA-N15_DR        DNA                      59    132   (273)  559540  
   225   22.7  0.0  4.8  chr13              1477203  1477290 (50708737) + Zisupton-7_DR     DNA/Zisupton            408    491 (16591)  559541 *
   463   14.3  3.5  0.4  chr13              1477266  1477400 (50708627) + DNA-N15_DR        DNA                      59    170   (235)  559542  
   434   14.1  0.0  0.0  chr13              1477387  1477457 (50708570) + DNA-N15_DR        DNA                      56    126   (279)  559543 *
   220   24.8  0.0  4.9  chr13              1477392  1477476 (50708551) + Zisupton-7_DR     DNA/Zisupton            408    488 (16594)  559544 *
   364   13.6  5.1  0.0  chr13              1477454  1477512 (50708515) + DNA-N15_DR        DNA                      59    120   (285)  559545  
  1261   10.5 21.9  2.6  chr13              1477515  1477806 (50708221) + DNA-N15_DR        DNA                      59    405     (0)  559546  
   238   18.9  0.0  7.2  chr13              1477810  1477883 (50708144) + EnSpm-N13_DR      DNA/CMC-EnSpm          2376   2444 (19705)  559547  
   221   25.7  1.4  0.0  chr13              1478314  1478333 (50707694) + EnSpm-16_DR       DNA/CMC-EnSpm          2868   2888  (6896)  559548  
  1497   13.1  3.1  2.8  chr13              1478334  1478623 (50707404) C ANGEL             DNA/Kolobok             (1)    308      18  559549  
   476   22.4  5.5 11.3  chr13              1478624  1478710 (50707317) + Helitron-2_DR     RC/Helitron            7931   8287 (19125)  559550  
   233    4.3  0.0  0.0  chr13              1478963  1479031 (50706996) + L1-119_DR         LINE/L1                1137   1205  (4072)  559551  
  1079   11.8  1.8  0.0  chr13              1479261  1479430 (50706597) C HE1_DR1           SINE/tRNA-V-RTE        (24)    378     206  559552  
   878   17.1  1.8  5.7  chr13              1479262  1479478 (50706549) C Helitron-2_DR     RC/Helitron          (3596)  23816   23608  559553 *
   459   10.6  0.0  0.0  chr13              1479391  1479494 (50706533) C Zisupton-7_DR     DNA/Zisupton         (5606)  11476   11373  559554 *
   586    1.5  0.0  0.0  chr13              1479490  1479556 (50706471) C Kolobok-N1_DR     DNA/Kolobok-T2?       (621)    178     112  559555  
   334   17.9  0.0  5.9  chr13              1479495  1479515 (50706512) + Polinton-1_DR     DNA/Maverick          17657  17774   (711)  559556 *
  1271   11.3  4.6  3.3  chr13              1479562  1479799 (50706228) C Kolobok-N1_DR     DNA/Kolobok-T2?       (510)    289      49  559557  
   206   12.8  2.6  0.0  chr13              1480618  1480656 (50705371) C Dada-U1A_DR       DNA/Dada             (7115)   3864    3825  559558 *
   274   20.0  4.0  6.1  chr13              1480625  1480725 (50705302) + Dada-U1A_DR       DNA/Dada               2984   3082  (7897)  559559 *
   334   23.9  0.0  0.0  chr13              1480643  1480730 (50705297) + Mariner-6_DR      DNA/TcMar-Tc1            63    150  (1479)  559560  
   847   13.0  0.0  6.1  chr13              1480775  1480930 (50705097) + HATN12_DR         DNA/hAT-Ac                5    151   (428)  559561 *
  2732    5.1  2.2  0.8  chr13              1480929  1481284 (50704743) C HE2_DR            SINE/tRNA-V-RTE         (0)    363       3  559562  
  1808    8.4  9.5  8.4  chr13              1481347  1481724 (50704303) + HATN12_DR         DNA/hAT-Ac              195    576     (3)  559563  
   534   13.0  3.8  5.8  chr13              1481633  1481738 (50704289) + DNA6-1_DR         DNA/hAT-hAT5            757    860   (289)  559564 *
   385   14.7  3.1  1.0  chr13              1481689  1481784 (50704243) C EnSpm-N42B_DR     DNA/CMC-EnSpm        (2834)   1470    1373  559565 *
  1861   10.7  1.0 20.5  chr13              1481728  1482234 (50703793) + EnSpm-6N1_DR      DNA/CMC-EnSpm          1030   1454  (7782)  559566 *
  3246    8.6  2.2  3.9  chr13              1481785  1482330 (50703697) + Mariner-N38_DR    DNA/TcMar-Tc1             1    537    (10)  559567  
  1273   15.2 11.3  4.0  chr13              1482331  1482713 (50703314) + CryptonV-N6_DR    DNA/Crypton-V             3    536    (26)  559568  
  1070   15.8 11.2  2.9  chr13              1482714  1482973 (50703054) + CryptonV-N6_DR    DNA/Crypton-V             1    281   (281)  559569  
   395   20.5  8.8  6.1  chr13              1482827  1483018 (50703009) + hAT-N48C_DR       DNA/hAT-Ac             1559   1755   (544)  559570 *
   378   10.0  0.0  0.0  chr13              1482945  1483034 (50702993) C Zisupton-6_DR     DNA/Zisupton        (12624)   9492    9403  559571 *
   402   18.7 10.0  2.9  chr13              1482957  1483116 (50702911) + Gypsy82-LTR_Dr    LTR/Gypsy               659    829   (516)  559572  
   764   12.6  1.7  0.0  chr13              1483328  1483446 (50702581) + SINE2-5_DR        SINE/tRNA-V-RTE           9    129   (153)  559573  
   751   15.4  0.0 14.5  chr13              1483697  1483878 (50702149) C Zisupton-7_DR     DNA/Zisupton         (5548)  11534   11376  559574  
   448   17.4  0.0  5.0  chr13              1483712  1483899 (50702128) + (CA)n             Simple_repeat             1    179     (0)  559575 *
  1071   20.3  4.5 14.1  chr13              1483809  1484210 (50701817) + EnSpm-N48B_DR     DNA/CMC-EnSpm           660   1027  (5932)  559576  
   417   23.8 12.9  3.6  chr13              1483900  1484020 (50702007) C Penelope-1_DR     LINE/Penelope         (377)   4069    3733  559577 *
  2255    9.8  1.2  1.5  chr13              1483915  1484256 (50701771) C SINE2-4_DR        SINE/tRNA-V-RTE        (30)    341       1  559578  
  2011    4.2  8.5  0.0  chr13              1484284  1484542 (50701485) + DNA-2-2_DR        DNA                     127    407     (0)  559579  
   272    3.1  0.0  0.0  chr13              1484543  1484573 (50701454) C HARBINGERN3B_DR   DNA/PIF-Harbinger    (1052)     32       2  559580  
   279   13.2  1.9  0.0  chr13              1484953  1485005 (50701022) C DNA-N15_DR        DNA                     (9)    396     343  559581  
  1234    6.0  6.0  0.0  chr13              1485016  1485183 (50700844) + TC1DR3            DNA/TcMar-Tc1             1    178  (1047)  559582  
   267   13.4  0.5  0.2  chr13              1485366  1485416 (50700611) C Helitron-2_DR     RC/Helitron         (21998)   5414    5363  559583  
   249   11.4  0.0  4.5  chr13              1485382  1485427 (50700600) C ENSPM-6_DR        DNA/CMC-EnSpm         (914)  31702   31659  559584 *
  2088   16.3 14.7  1.4  chr13              1485575  1486133 (50699894) C DNA-N37_DR        DNA                    (35)    632       1  559585  
  2337   12.3  7.4  8.2  chr13              1486346  1486830 (50699197) C Tc1-4_DR          DNA/TcMar-Tc1           (2)   1570    1090  559586  
   839   19.7 19.4  1.7  chr13              1486831  1487124 (50698903) + ERVN1-LTR_DR      LTR                       1    345     (0)  559587  
  2617   16.1 11.4  0.3  chr13              1487125  1487667 (50698360) + ERVN1-I_DR        LTR                       1    603    (57)  559587  
   950    9.5  0.0  0.8  chr13              1487668  1487794 (50698233) C Tc1-4_DR          DNA/TcMar-Tc1         (793)    779     654  559586  
   761   17.8  4.3  0.6  chr13              1487777  1487794 (50698233) + Dada-U1B_DR       DNA/Dada               4272   4295  (5233)  559588 *
  1875    8.2  1.6 36.5  chr13              1487795  1488369 (50697658) + hAT-N32_DR        DNA/hAT-Charlie           1    428    (73)  559589  
  4210    2.1  0.0  0.2  chr13              1488370  1488847 (50697180) C L2-1_DR           LINE/L2                 (0)   4985    4509  559590  
  1016   22.4 12.8 19.3  chr13              1488848  1488918 (50697109) + DNA8-25_DR        DNA                    1062   1243  (2724)  559591  
  1945    8.8  0.0  0.0  chr13              1488919  1489181 (50696846) C Tc1-4_DR          DNA/TcMar-Tc1         (909)    663     401  559586  
  2831    3.7  2.8  0.0  chr13              1489182  1489535 (50696492) + SINE2-3_DR        SINE/tRNA-V-RTE           1    364     (4)  559592  
  1016   22.4 12.8 19.3  chr13              1489182  1489534 (50696493) + DNA8-25_DR        DNA                    1244   2166  (1801)  559591 *
   563    6.9  0.0  0.0  chr13              1489534  1489619 (50696408) C Tc1-4_DR          DNA/TcMar-Tc1        (1159)    413     328  559586 *
  1665    3.1  0.0  0.0  chr13              1489620  1489812 (50696215) C TDR3B             DNA/hAT-Charlie         (0)    193       1  559593  
   277   26.1  2.1  1.1  chr13              1489745  1489837 (50696190) + DNA6-10_DR        DNA                    2745   2838  (3868)  559594 *
  2203    8.8  2.4  1.5  chr13              1489812  1490144 (50695883) C Tc1-4_DR          DNA/TcMar-Tc1        (1236)    336       1  559595  
   208    9.1  0.0  0.0  chr13              1490412  1490444 (50695583) C DNA-1-7_DR        DNA/PIF-Harbinger     (575)    863     831  559596  
   809   18.1 12.5  2.1  chr13              1490821  1491866 (50694161) + SAT-9_DR          Satellite                 1   1155     (1)  559597  
   614   20.2  7.5  4.7  chr13              1491868  1492054 (50693973) C Copia-11F_DR-LTR  LTR/Gypsy?             (96)    349     158  559598  
   220   20.4  0.0  0.0  chr13              1492458  1492501 (50693526) + Mariner-N19_DR    DNA/TcMar-ISRm11        418    461  (1025)  559599 *
   238   21.1  1.8  0.0  chr13              1492476  1492496 (50693531) C Merlin-1_DR       DNA/Merlin           (8324)   2203    2146  559600  
  1838   12.1 12.6  0.2  chr13              1492504  1492867 (50693160) C Mariner-N38_DR    DNA/TcMar-Tc1           (0)    547     139  559601  
   315   10.4  0.0 14.5  chr13              1492804  1492882 (50693145) + ENSPM-6_DR        DNA/CMC-EnSpm         13817  13885 (18731)  559602 *
  1165   15.7  0.0  1.4  chr13              1492881  1493106 (50692921) + Mariner-N38_DR    DNA/TcMar-Tc1           325    547     (0)  559603  
  3234   10.2  0.7  0.4  chr13              1493530  1493994 (50692033) + LOOPERN4B_DR      DNA/Kolobok-T2            1    466    (37)  559604  
   465   19.4  4.4  4.4  chr13              1493984  1494118 (50691909) + Dada-U1A_DR       DNA/Dada               5634   5768  (5211)  559605 *
   468   14.8  3.0  6.1  chr13              1494031  1494131 (50691896) C ANGEL             DNA/Kolobok            (60)    249     152  559606  
   212   24.6  0.9 12.0  chr13              1494045  1494057 (50691970) C DNA7-N1_DR        DNA/Zisupton         (2169)   8248    8198  559607 *
   291   20.8  2.3  7.1  chr13              1494058  1494145 (50691882) C EnSpm-N40B_DR     DNA/CMC-EnSpm        (2328)   3179    3096  559608  
  2875    9.4 40.1  0.4  chr13              1494156  1494838 (50691189) + HATN3B_DR         DNA/hAT-Tip100            1    953    (26)  559609  
   286   10.5 22.8  0.0  chr13              1494846  1494859 (50691168) + ANGEL             DNA/Kolobok             160    227    (80)  559610  
   294    7.3  0.0  0.0  chr13              1494860  1494900 (50691127) C EnSpm-8_DR        DNA/CMC-EnSpm        (3372)   6069    6029  559611  
   250   16.0  6.0  0.0  chr13              1494862  1494911 (50691116) C hAT-N137_DR       DNA/hAT-Ac           (2880)    691     639  559612 *
   269    7.2  0.0  4.8  chr13              1494868  1494911 (50691116) + hAT-N127_DR       DNA/hAT-Charlie        6885   6926  (3390)  559613  
   250   13.1 16.9  7.8  chr13              1494912  1494950 (50691077) C Dada-U1A_DR       DNA/Dada             (5238)   5741    5652  559614  
  1328   16.1  3.5  1.9  chr13              1495890  1495928 (50690099) C MuDR-2_DR         DNA/MULE-MuDR        (3644)  20289   20247  559615  
  2726    7.7  1.6  0.5  chr13              1495929  1496292 (50689735) + SINE2-3_DR        SINE/tRNA-V-RTE           1    368     (0)  559616  
   268   23.4  1.6 11.8  chr13              1496201  1496321 (50689706) + CryptonV-1_DR     DNA/Crypton-V          2606   2715 (15158)  559617 *
   434   16.3  0.0  2.5  chr13              1496306  1496387 (50689640) C Merlin-2_DR       DNA/Merlin           (9014)   4907    4828  559618 *
  1128    7.6  0.0  0.0  chr13              1496322  1496465 (50689562) C TC1DR3            DNA/TcMar-Tc1           (8)   1217    1074  559619  
   612   12.3 13.0  0.7  chr13              1496508  1496630 (50689397) + DNA-5-3_DR        DNA/hAT-hAT5            388    525     (8)  559620  
   496   19.9  9.2  0.0  chr13              1496658  1496788 (50689239) + DNA-TA-2_DR       DNA/CMC-EnSpm             4    146    (50)  559621 *
   706    9.1  0.5  0.0  chr13              1496690  1496800 (50689227) C EnSpm-N16_DR      DNA/CMC-EnSpm          (66)    136       1  559622  
  5800    1.5  2.1  0.0  chr13              1497423  1498102 (50687925) + hAT-N181_DR       DNA/hAT-Tip100          451   1144   (420)  559623  
   245   16.7 13.0  0.0  chr13              1498201  1498254 (50687773) + Merlin-2_DR       DNA/Merlin             6502   6562  (7359)  559624 *
   615   26.0  1.2  0.6  chr13              1498244  1498413 (50687614) + DIRS-9_DR         LTR/Ngaro              6021   6191   (240)  559625 *
  2101    9.3  0.5 10.3  chr13              1498263  1498635 (50687392) + HE1_DR1           SINE/tRNA-V-RTE          13    352    (50)  559626  
   318   15.1  3.1  4.4  chr13              1498570  1498655 (50687372) + CryptonV-N5_DR    DNA/Crypton-V          5782   5847 (18690)  559627 *
   366    8.5  0.2  4.6  chr13              1498875  1498893 (50687134) + ERV1-N3-I_DR      LTR/ERV1               3598   3623   (968)  559628  
   236   16.4  1.8  0.0  chr13              1498894  1498948 (50687079) C TDR8B             DNA/hAT-Ac            (253)    710     655  559629  
   227    6.6  3.2  3.2  chr13              1498897  1498959 (50687068) + Helitron-2_DR     RC/Helitron            5339   5401 (22011)  559630 *
   202   29.2  0.0  4.2  chr13              1498900  1499024 (50687003) C IS3EU-1_DR        DNA/IS3EU            (1964)   6740    6621  559631 *
   457    4.1  0.0  0.0  chr13              1498918  1499014 (50687013) C Zisupton-7_DR     DNA/Zisupton         (5613)  11469   11373  559632 *
   481    8.2  0.0  0.0  chr13              1498937  1499021 (50687006) C DNA6-6_DR         DNA                  (1273)  10008    9924  559633  
   366    8.5  0.2  4.6  chr13              1498960  1499009 (50687018) + ERV1-N3-I_DR      LTR/ERV1               3624   3698   (893)  559628 *
  2009    5.6  5.2  0.0  chr13              1499012  1499281 (50686746) + CryptonV-N7_DR    DNA/Crypton-V             1    284     (0)  559634  
   753   17.7 31.6  4.5  chr13              1499015  1499289 (50686738) C hAT-N48C_DR       DNA/hAT-Ac            (544)   1754    1414  559635 *
   420   18.0  3.6  0.9  chr13              1499022  1499039 (50686988) C hAT-N202_DR       DNA/hAT-Tip100       (1690)    162      81  559636 *
   215   27.4 11.3  0.0  chr13              1499238  1499299 (50686728) + hAT-N35B_DR       DNA/hAT-Ac              843    911   (701)  559637 *
   227   10.0  0.0  0.0  chr13              1499269  1499298 (50686729) C Zisupton-6_DR     DNA/Zisupton        (13195)   8921    8892  559638 *
   264   26.8  0.7 16.9  chr13              1499276  1499355 (50686672) C EnSpm-9_DR        DNA/CMC-EnSpm        (7578)   1042     932  559639  
   220   18.7 12.1  2.8  chr13              1499299  1499334 (50686693) C Polinton-4_DR     DNA/Maverick         (3150)  17137   17066  559640 *
   274   12.5  3.6  0.0  chr13              1499356  1499411 (50686616) C Helitron-2_DR     RC/Helitron          (3202)  24210   24153  559641 *
   321   12.9  2.3  4.7  chr13              1499367  1499496 (50686531) + Helitron-4_DR     RC/Helitron           13394  13520 (18348)  559642 *
   565   11.8  3.1 13.2  chr13              1499381  1499604 (50686423) + Zisupton-6_DR     DNA/Zisupton           8390   8593 (13523)  559643  
   264   21.2  2.8  3.7  chr13              1499527  1499546 (50686481) + IS3EU-1_DR        DNA/IS3EU              6586   6688  (2012)  559644 *
   365   20.2  1.2  0.0  chr13              1499547  1499630 (50686397) C EnSpm-N10_DR      DNA/CMC-EnSpm        (2092)   7216    7132  559645  
   201   14.7  0.0  4.9  chr13              1499752  1499794 (50686233) C Tx1-39_DR         LINE/L1-Tx1          (2724)   2728    2688  559646 *
   234   21.3  0.0  1.6  chr13              1499764  1499825 (50686202) + Mariner-6_DR      DNA/TcMar-Tc1             1     61  (1568)  559647  
  1084   20.0  0.0  0.0  chr13              1499834  1500679 (50685348) + SAT-2_DR          Satellite                 1    846     (9)  559648  
   901   10.8  0.1  1.0  chr13              1501369  1501569 (50684458) + SAT-4_DR          Satellite                 1    372   (303)  559649  
   352   36.5  2.8  4.8  chr13              1501570  1501888 (50684139) C Copia-13E_DR-I    LTR/Gypsy?           (1305)    789     477  559650  
   901   10.8  0.1  1.0  chr13              1501889  1502048 (50683979) + SAT-4_DR          Satellite               373    673     (2)  559649  
   881    8.5 24.4  0.0  chr13              1502646  1502809 (50683218) C TDR2              DNA/TcMar-Tc1         (477)    460     257  559651  
  3502   15.0  1.9  0.2  chr13              1503229  1503848 (50682179) + Kolobok-N14B_DR   DNA/Kolobok-T2?         641   1271   (840)  559652  
   841   11.7  0.3  2.1  chr13              1503958  1504390 (50681637) + SAT-4_DR          Satellite                 1    425     (0)  559653  
   294    7.7 13.5  0.0  chr13              1504988  1505039 (50680988) C TDR2              DNA/TcMar-Tc1         (477)    460     402  559654  
  1735   24.3  6.0  0.5  chr13              1505148  1505677 (50680350) + Kolobok-N14B_DR   DNA/Kolobok-T2?         677   1158   (953)  559655  
   224    7.4  0.0  0.0  chr13              1505709  1505735 (50680292) + DNAX-16_DR        DNA                     397    423     (0)  559656  
   759   12.6 16.1  1.4  chr13              1505905  1506097 (50679930) C EnSpm-N32_DR      DNA/CMC-EnSpm           (6)    500     280  559657  
   475   20.1  0.0  8.8  chr13              1506073  1506097 (50679930) + CryptonV-N5_DR    DNA/Crypton-V          2449   2462 (22075)  559658 *
   904    8.3  0.0  0.0  chr13              1506098  1506218 (50679809) + TDR3B             DNA/hAT-Charlie           1    121    (72)  559659  
  2012   12.7  4.6  0.6  chr13              1506254  1506602 (50679425) + HATN10B_DR        DNA/hAT-Ac              241    603     (5)  559660  
   721   10.3  0.0  0.9  chr13              1507089  1507205 (50678822) C hAT-N122_DR       DNA/hAT-Ac              (0)    577     462  559661  
   210   18.3  7.1  6.0  chr13              1507171  1507269 (50678758) C CryptonV-N5_DR    DNA/Crypton-V       (23390)   1147    1048  559662 *
   454   25.6  2.4  3.0  chr13              1507206  1507248 (50678779) + ERV1-N9-I_DR      LTR/ERV1               1085   1243  (3713)  559663  
   270   18.0  3.1 14.8  chr13              1507496  1507593 (50678434) C hAT-N122_DR       DNA/hAT-Ac            (463)    114      27  559661  
   558   21.9  0.0  3.8  chr13              1507601  1507766 (50678261) C hAT-N122_DR       DNA/hAT-Ac            (397)    180      21  559664  
   624   15.2  3.2  7.3  chr13              1507866  1508021 (50678006) C hAT-N122_DR       DNA/hAT-Ac            (395)    182      33  559665  
   222   24.8  0.0  5.9  chr13              1508016  1508028 (50677999) + DNA9-3_DR         DNA/MULE-MuDR?         5093   5100  (6279)  559666 *
  2269    8.2 45.1  0.4  chr13              1508029  1508567 (50677460) C TDR13B2           DNA                     (0)    779       1  559667  
   784   17.5  0.0  6.6  chr13              1508573  1508749 (50677278) C hAT-N122_DR       DNA/hAT-Ac            (395)    182      17  559668  
   504   18.1  0.0 41.0  chr13              1508745  1508978 (50677049) C hAT-N122_DR       DNA/hAT-Ac            (395)    182      17  559668 *
   463   14.8 11.6  8.1  chr13              1508974  1509128 (50676899) C hAT-N122_DR       DNA/hAT-Ac            (395)    182      23  559668 *
   650   10.3  5.1  9.0  chr13              1509133  1509270 (50676757) C hAT-N122_DR       DNA/hAT-Ac            (444)    133       1  559669  
  1173   13.3  9.8  0.0  chr13              1510066  1510268 (50675759) + SINE3-1           SINE/5S-Deu-L2          130    352   (238)  559670  
   308   11.8  0.0 33.3  chr13              1510312  1510387 (50675640) C DNA-8-22_DR       DNA/hAT?               (29)   1405    1339  559671 *
   310   17.6  0.0  0.0  chr13              1510362  1510412 (50675615) C DNA-8-22_DR       DNA/hAT?               (27)   1407    1357  559671  
   286   17.4  0.0  0.0  chr13              1510393  1510438 (50675589) C DNA-8-22_DR       DNA/hAT?               (27)   1407    1362  559671 *
   334   18.2  0.0  0.0  chr13              1510424  1510478 (50675549) C DNA-8-22_DR       DNA/hAT?               (27)   1407    1353  559671  
   284   13.9  0.0  0.0  chr13              1510457  1510499 (50675528) C DNA-8-22_DR       DNA/hAT?              (461)    973     932  559671 *
   296   21.8  0.0  0.0  chr13              1510486  1510540 (50675487) C DNA-8-22_DR       DNA/hAT?               (27)   1407    1353  559672 *
   304   19.6  0.0  0.0  chr13              1510517  1510567 (50675460) C DNA-8-22_DR       DNA/hAT?               (27)   1407    1357  559672 *
   310   20.8  0.0  0.0  chr13              1510550  1510602 (50675425) C DNA-8-22_DR       DNA/hAT?               (29)   1405    1353  559672 *
   363   16.4  0.0  0.0  chr13              1510579  1510633 (50675394) C DNA-8-22_DR       DNA/hAT?               (27)   1407    1353  559672 *
   365   15.1  0.0  0.0  chr13              1510612  1510664 (50675363) C DNA-8-22_DR       DNA/hAT?              (452)    982     932  559671  
   321   20.0  0.0  0.0  chr13              1510641  1510695 (50675332) C DNA-8-22_DR       DNA/hAT?               (27)   1407    1353  559673 *
   291   23.6  0.0  0.0  chr13              1510672  1510726 (50675301) C DNA-8-22_DR       DNA/hAT?               (27)   1407    1353  559673 *
   286    8.3  0.0  0.0  chr13              1510705  1510740 (50675287) C DNA-8-22_DR       DNA/hAT?               (29)   1405    1370  559673 *
   221   13.1  2.1 10.3  chr13              1510864  1510957 (50675070) C DNA-N38_DR        DNA                   (483)    140      54  559674 *
   308   11.8  0.0 33.3  chr13              1510918  1510993 (50675034) C DNA-8-22_DR       DNA/hAT?               (29)   1405    1339  559673 *
   310   17.6  0.0  0.0  chr13              1510968  1511018 (50675009) C DNA-8-22_DR       DNA/hAT?               (27)   1407    1357  559673  
   286   17.4  0.0  0.0  chr13              1510999  1511044 (50674983) C DNA-8-22_DR       DNA/hAT?               (27)   1407    1362  559673 *
   334   18.2  0.0  0.0  chr13              1511030  1511084 (50674943) C DNA-8-22_DR       DNA/hAT?               (27)   1407    1353  559673  
   284   13.9  0.0  0.0  chr13              1511063  1511105 (50674922) C DNA-8-22_DR       DNA/hAT?              (461)    973     932  559671 *
   296   21.8  0.0  0.0  chr13              1511092  1511146 (50674881) C DNA-8-22_DR       DNA/hAT?               (27)   1407    1353  559675 *
   304   19.6  0.0  0.0  chr13              1511123  1511173 (50674854) C DNA-8-22_DR       DNA/hAT?               (27)   1407    1357  559675  
   297   22.6  0.0  0.0  chr13              1511156  1511208 (50674819) C DNA-8-22_DR       DNA/hAT?               (29)   1405    1353  559675 *
   328   13.0  0.0  0.0  chr13              1511185  1511230 (50674797) C DNA-8-22_DR       DNA/hAT?               (27)   1407    1362  559675  
   292   17.2  0.0 27.5  chr13              1511218  1511305 (50674722) C DNA-8-22_DR       DNA/hAT?               (27)   1407    1353  559675 *
   321   20.0  0.0  0.0  chr13              1511278  1511332 (50674695) C DNA-8-22_DR       DNA/hAT?               (27)   1407    1353  559675 *
   350   17.0  0.0  0.0  chr13              1511311  1511363 (50674664) C DNA-8-22_DR       DNA/hAT?               (29)   1405    1353  559675  
   292   23.6  0.0  0.0  chr13              1511340  1511394 (50674633) C DNA-8-22_DR       DNA/hAT?               (27)   1407    1353  559675 *
   291   23.6  0.0  0.0  chr13              1511371  1511425 (50674602) C DNA-8-22_DR       DNA/hAT?               (27)   1407    1353  559675 *
   286    8.3  0.0  0.0  chr13              1511404  1511439 (50674588) C DNA-8-22_DR       DNA/hAT?               (29)   1405    1370  559675 *
   364   19.2  2.7  0.0  chr13              1512032  1512104 (50673923) C DNA-8-22_DR       DNA/hAT?              (457)    977     904  559675  
   239   22.4  2.0  0.0  chr13              1512119  1512167 (50673860) C DNA-8-22_DR       DNA/hAT?               (30)   1404    1355  559676 *
   277   18.8  0.0  0.0  chr13              1512145  1512192 (50673835) C DNA-8-22_DR       DNA/hAT?               (26)   1408    1361  559676  
   273   21.0  1.5  4.8  chr13              1512179  1512243 (50673784) C DNA-8-22_DR       DNA/hAT?              (442)    992     932  559676 *
   291   23.6  0.0  0.0  chr13              1512208  1512262 (50673765) C DNA-8-22_DR       DNA/hAT-Ac             (27)   1407    1353  559677  
   257   17.4  0.0  0.0  chr13              1512239  1512284 (50673743) C DNA-8-22_DR       DNA/hAT?              (460)    974     930  559675 *
   271   26.4  0.0  0.0  chr13              1512332  1512384 (50673643) C DNA-8-22_DR       DNA/hAT-Ac             (29)   1405    1353  559678  
   219   22.7  0.0  0.0  chr13              1512363  1512406 (50673621) C DNA-8-22_DR       DNA/hAT?              (460)    974     932  559675 *
   301   15.4  0.0  0.0  chr13              1512396  1512466 (50673561) C DNA-8-22_DR       DNA/hAT?              (454)    980     932  559675  
   241   20.9  2.7  1.6  chr13              1512454  1512535 (50673492) C DNA-8-22_DR       DNA/hAT?              (452)    982     930  559675 *
   208   27.4  0.0  0.0  chr13              1512518  1512568 (50673459) C DNA-8-22_DR       DNA/hAT?               (29)   1405    1355  559679 *
   274   24.5  0.0  0.0  chr13              1512578  1512630 (50673397) C DNA-8-22_DR       DNA/hAT?               (27)   1407    1355  559679  
   239   17.4  0.0  2.2  chr13              1512609  1512655 (50673372) C DNA-8-22_DR       DNA/hAT?               (27)   1407    1362  559679 *
   261   18.2  2.3  0.0  chr13              1512641  1512684 (50673343) C DNA-8-22_DR       DNA/hAT?               (27)   1407    1363  559679 *
   341   16.4  0.0 14.5  chr13              1512670  1512791 (50673236) C DNA-8-22_DR       DNA/hAT?               (26)   1408    1337  559679  
   318   21.4  0.0  0.0  chr13              1512763  1512818 (50673209) C DNA-8-22_DR       DNA/hAT?               (26)   1408    1353  559679 *
   341   20.0  0.0  0.0  chr13              1512795  1512849 (50673178) C DNA-8-22_DR       DNA/hAT?               (27)   1407    1353  559679  
   335   11.1  0.0  0.0  chr13              1512826  1512870 (50673157) C DNA-8-22_DR       DNA/hAT?               (27)   1407    1363  559679 *
   242   27.3  0.0  0.0  chr13              1512857  1512911 (50673116) C DNA-8-22_DR       DNA/hAT?               (27)   1407    1353  559679 *
   222   27.8  0.0  0.0  chr13              1512889  1512942 (50673085) C DNA-8-22_DR       DNA/hAT?               (28)   1406    1353  559679 *
   291   23.6  0.0  0.0  chr13              1512997  1513051 (50672976) C DNA-8-22_DR       DNA/hAT?               (27)   1407    1353  559679  
   279   22.6  0.0  0.0  chr13              1513030  1513082 (50672945) C DNA-8-22_DR       DNA/hAT?              (452)    982     932  559675 *
   322   12.8  0.0  0.0  chr13              1513059  1513105 (50672922) C DNA-8-22_DR       DNA/hAT?               (27)   1407    1361  559680  
   225   25.5  0.0  1.8  chr13              1513090  1513145 (50672882) C DNA-8-22_DR       DNA/hAT?               (27)   1407    1353  559680 *
   249   17.1  0.0  0.0  chr13              1513126  1513166 (50672861) C DNA-8-22_DR       DNA/hAT?              (461)    973     934  559675  
   239   25.9  1.9  0.0  chr13              1513153  1513206 (50672821) C DNA-8-22_DR       DNA/hAT?               (27)   1407    1353  559681 *
   272   14.6  0.0  0.0  chr13              1513189  1513229 (50672798) C DNA-8-22_DR       DNA/hAT?              (459)    975     936  559681  
   285   23.6  0.0  0.0  chr13              1513361  1513415 (50672612) C DNA-8-22_DR       DNA/hAT-Ac             (27)   1407    1353  559682  
   232   28.0  2.3  4.1  chr13              1513987  1514161 (50671866) C EnSpm-N13_DR      DNA/CMC-EnSpm       (16179)   5970    5799  559683 *
   479   23.6  3.2  0.0  chr13              1514009  1514165 (50671862) + TDR7              DNA                      33    194   (347)  559684  
   459   21.6  0.0  8.2  chr13              1514238  1514383 (50671644) + Harbinger-N17_DR  DNA/PIF-Harbinger       394    528  (1117)  559685 *
   489   16.0  0.7 11.2  chr13              1514254  1514401 (50671626) + TDR7              DNA                     407    540     (1)  559686  
  2685   11.1  3.5  2.5  chr13              1514410  1514889 (50671138) + hAT-N126B_DR      DNA/hAT-Ac                5    489   (111)  559687  
   498   12.0  1.8  0.0  chr13              1514885  1515051 (50670976) + (TTA)n            Simple_repeat             3    172     (0)  559688 *
   359   17.2  7.1 17.0  chr13              1515047  1515083 (50670944) C hAT-N53B_DR       DNA/hAT-Ac            (856)   3321    3104  559689 *
   702    9.4  7.0 15.6  chr13              1515084  1515284 (50670743) C TDR16             DNA/Merlin            (122)    191       6  559690  
   270   11.7  0.0 17.0  chr13              1515262  1515323 (50670704) + hAT-N174_DR       DNA/hAT-Ac              484    536   (203)  559691 *
   685   20.4  0.7  0.0  chr13              1515576  1515591 (50670436) + EnSpm-6N1_DR      DNA/CMC-EnSpm          2147   2163  (7073)  559692  
   817   14.5  0.7  0.0  chr13              1515592  1515729 (50670298) C HATN1_DR          DNA/hAT                 (0)    427     289  559693  
  1785    8.3  1.6  0.0  chr13              1515965  1516217 (50669810) + HE1_DR1           SINE/tRNA-V-RTE           2    258   (144)  559694  
   814   24.3  3.8 16.5  chr13              1516059  1516555 (50669472) C DNAX-23_DR        DNA                  (2082)   9719    9277  559695 *
  1189   20.0  4.6 17.4  chr13              1516218  1516461 (50669566) + DNAX-23_DR        DNA                    9277   9719  (2082)  559695 *
  2312    8.7  6.0  0.0  chr13              1516222  1516556 (50669471) C HE1_DR1           SINE/tRNA-V-RTE        (47)    355       1  559696  
   232   28.4  0.0  0.0  chr13              1516498  1516564 (50669463) C DNA8-9_DR         DNA/hAT-Ac            (581)    870     804  559697 *
  9633    4.9  0.9  1.5  chr13              1517059  1518300 (50667727) C LOOPERN1_DR       DNA/Kolobok-T2          (0)   1234       1  559698  
   922   15.7  9.4  1.9  chr13              1518795  1518995 (50667032) C ANGEL             DNA/Kolobok             (0)    309      94  559699  
   202   20.0  0.0  4.0  chr13              1518951  1519002 (50667025) + DNA2-7_DR         DNA                    4783   4832  (4818)  559700 *
   300   25.0  0.0  1.1  chr13              1518986  1519074 (50666953) + EnSpm-N47B_DR     DNA/CMC-EnSpm?         1323   1410    (22)  559701 *
   855   14.2  3.4  0.0  chr13              1518996  1519143 (50666884) + ANGEL             DNA/Kolobok              64    216    (93)  559702  
   262   19.7  0.0  3.3  chr13              1519088  1519150 (50666877) + DNA2-7_DR         DNA                    4772   4832  (4818)  559703 *
   420   24.8  3.5  9.4  chr13              1519120  1519143 (50666884) + hAT-N127_DR       DNA/hAT-Charlie        6747   6906  (3410)  559704  
   832   12.4  5.5  0.0  chr13              1519144  1519288 (50666739) + ANGEL             DNA/Kolobok              64    216    (93)  559705  
   410   19.4  0.9  2.9  chr13              1519279  1519384 (50666643) + EnSpm-N47B_DR     DNA/CMC-EnSpm?         1323   1426     (6)  559706 *
   850   10.6  4.9  0.7  chr13              1519295  1519436 (50666591) C ANGEL             DNA/Kolobok            (69)    240      93  559707  
   317   24.8  2.9  0.0  chr13              1519418  1519429 (50666598) + EnSpm-7_DR        DNA/CMC-EnSpm          9172   9279  (1755)  559708 *
   549   13.2  0.0  2.2  chr13              1519430  1519522 (50666505) + ANGEL             DNA/Kolobok              64    154   (155)  559709  
   922   15.7  9.4  1.9  chr13              1519671  1519871 (50666156) C ANGEL             DNA/Kolobok             (0)    309      94  559710  
   202   20.0  0.0  4.0  chr13              1519827  1519878 (50666149) + DNA2-7_DR         DNA                    4783   4832  (4818)  559711 *
   300   25.0  0.0  1.1  chr13              1519862  1519950 (50666077) + EnSpm-N47B_DR     DNA/CMC-EnSpm?         1323   1410    (22)  559712 *
   862   13.5  3.4  0.0  chr13              1519872  1520019 (50666008) + ANGEL             DNA/Kolobok              64    216    (93)  559713  
   313   14.9 10.1  2.7  chr13              1519966  1520034 (50665993) + DIRS-7_DR         LTR/Ngaro              2151   2224  (3169)  559714 *
   846   14.3  4.1  0.0  chr13              1520020  1520166 (50665861) C ANGEL             DNA/Kolobok            (63)    246      94  559715  
   204   15.4  0.0  0.0  chr13              1520133  1520171 (50665856) + EnSpm-8_DR        DNA/CMC-EnSpm          7837   7875  (1566)  559716 *
   410   19.4  0.9  2.9  chr13              1520157  1520262 (50665765) + EnSpm-N47B_DR     DNA/CMC-EnSpm?         1323   1426     (6)  559717 *
   850   10.6  4.9  0.7  chr13              1520173  1520314 (50665713) C ANGEL             DNA/Kolobok            (69)    240      93  559718 *
   864   14.3  4.0  1.3  chr13              1520308  1520456 (50665571) + ANGEL             DNA/Kolobok              64    216    (93)  559719  
   608   25.0  1.6  7.9  chr13              1520384  1520465 (50665562) + EnSpm-N10_DR      DNA/CMC-EnSpm          1633   1871  (7435)  559720 *
   968   13.4  3.5  0.6  chr13              1520466  1520637 (50665390) + ANGEL             DNA/Kolobok              73    249    (60)  559721  
   573   22.4 10.7  2.0  chr13              1520474  1520660 (50665367) C Dada-U1A_DR       DNA/Dada             (5120)   5859    5657  559722 *
   241   11.6  7.0  0.0  chr13              1520667  1520709 (50665318) C DNA-N15_DR        DNA                   (193)    212     167  559723  
   922   15.7  9.4  1.9  chr13              1520931  1521131 (50664896) C ANGEL             DNA/Kolobok             (0)    309      94  559724  
   202   20.0  0.0  4.0  chr13              1521087  1521138 (50664889) + DNA2-7_DR         DNA                    4783   4832  (4818)  559725 *
```
