## Supplementary Data 1 for "A genomic portrait of zebrafish transposable elements and their spatiotemporal embryonic expression": danRer11.nonalt.fa.out (part 89 of 591)

```
   300   25.0  0.0  1.1  chr13              1521122  1521210 (50664817) + EnSpm-N47B_DR     DNA/CMC-EnSpm?         1323   1410    (22)  559726 *
   862   13.5  3.4  0.0  chr13              1521132  1521279 (50664748) + ANGEL             DNA/Kolobok              64    216    (93)  559727  
   313   14.9 10.1  2.7  chr13              1521226  1521294 (50664733) + DIRS-7_DR         LTR/Ngaro              2151   2224  (3169)  559728 *
   944   15.2  3.3  1.6  chr13              1521280  1521459 (50664568) C ANGEL             DNA/Kolobok            (63)    246      64  559729  
   359   20.5  0.0  4.5  chr13              1521378  1521469 (50664558) C EnSpm-N47B_DR     DNA/CMC-EnSpm?         (22)   1410    1323  559730 *
   256   15.1  0.0  3.8  chr13              1521453  1521507 (50664520) C EnSpm-N40B_DR     DNA/CMC-EnSpm        (2335)   3172    3120  559731 *
   763    7.7  5.1  0.0  chr13              1521460  1521576 (50664451) + ANGEL             DNA/Kolobok              94    216    (93)  559732  
   277   19.4  0.0  3.2  chr13              1521522  1521585 (50664442) C EnSpm-8_DR        DNA/CMC-EnSpm        (3347)   6094    6033  559733 *
   420   24.8  3.5  9.4  chr13              1521553  1521576 (50664451) + hAT-N127_DR       DNA/hAT-Charlie        6747   6906  (3410)  559734  
   832   12.4  5.5  0.0  chr13              1521577  1521721 (50664306) + ANGEL             DNA/Kolobok              64    216    (93)  559735  
   410   19.4  0.9  2.9  chr13              1521712  1521817 (50664210) + EnSpm-N47B_DR     DNA/CMC-EnSpm?         1323   1426     (6)  559736 *
   850   10.6  4.9  0.7  chr13              1521728  1521869 (50664158) C ANGEL             DNA/Kolobok            (69)    240      93  559737 *
   864   14.3  4.0  1.3  chr13              1521863  1522011 (50664016) + ANGEL             DNA/Kolobok              64    216    (93)  559738  
   403   22.4  1.3  7.6  chr13              1521939  1521998 (50664029) + EnSpm-N13_DR      DNA/CMC-EnSpm         13571  13646  (8498)  559739 *
   321   23.9  3.4  1.1  chr13              1521999  1522087 (50663940) C EnSpm-N47_DR      DNA/CMC-EnSpm?        (975)   2042    1952  559740 *
   481   13.9  0.0  0.0  chr13              1522021  1522092 (50663935) C ANGEL             DNA/Kolobok            (72)    237     166  559741  
   745   10.2  4.2  0.0  chr13              1522198  1522315 (50663712) + ANGEL             DNA/Kolobok              94    216    (93)  559742  
   410   19.4  0.9  2.9  chr13              1522306  1522411 (50663616) + EnSpm-N47B_DR     DNA/CMC-EnSpm?         1323   1426     (6)  559743 *
   850   10.6  4.9  0.7  chr13              1522322  1522463 (50663564) C ANGEL             DNA/Kolobok            (69)    240      93  559744 *
   864   14.3  4.0  1.3  chr13              1522457  1522605 (50663422) + ANGEL             DNA/Kolobok              64    216    (93)  559745  
   608   25.0  1.6  7.9  chr13              1522533  1522614 (50663413) + EnSpm-N10_DR      DNA/CMC-EnSpm          1633   1871  (7435)  559746 *
   968   13.4  3.5  0.6  chr13              1522615  1522786 (50663241) + ANGEL             DNA/Kolobok              73    249    (60)  559747  
   573   22.4 10.7  2.0  chr13              1522623  1522809 (50663218) C Dada-U1A_DR       DNA/Dada             (5120)   5859    5657  559748 *
   396    8.2  4.9  0.0  chr13              1522816  1522876 (50663151) C DNA-N15_DR        DNA                   (193)    212     149  559749  
  1505   12.0 10.9  0.0  chr13              1522885  1523151 (50662876) + TDR13             DNA                     477    772     (0)  559750  
  1519   14.0 11.1  0.5  chr13              1523880  1524182 (50661845) + TDR13             DNA                     342    770     (2)  559751  
   410   30.9  2.1  0.7  chr13              1524066  1524205 (50661822) + DNA9-3_DR         DNA/MULE-MuDR?         5659   5800  (5579)  559752 *
   758   12.7  3.4  0.0  chr13              1524240  1524357 (50661670) + TDR13C            DNA                       2    123   (557)  559753  
   373    6.2 20.3  0.0  chr13              1524836  1524899 (50661128) + Crypton-N1_DR     DNA/Crypton-A            26    102   (382)  559754  
  2933    2.5  0.0  3.0  chr13              1524923  1525295 (50660732) + HE2_DR            SINE/tRNA-V-RTE           2    363     (0)  559755  
   577   14.0  0.8  8.9  chr13              1525298  1525430 (50660597) + Crypton-N1_DR     DNA/Crypton-A           359    481     (3)  559756  
   236   11.1  0.0  0.0  chr13              1525682  1525717 (50660310) C hAT-N50_DR        DNA/hAT-Ac              (5)    696     661  559757  
   848   10.0 12.6  5.9  chr13              1525749  1525939 (50660088) + TDR16             DNA/Merlin              111    313     (0)  559758  
  1016   12.4  9.2  0.0  chr13              1526306  1526490 (50659537) C DNA11TA1B_DR      DNA/CMC-EnSpm           (1)    202       1  559759  
  1092   14.7  2.8  2.8  chr13              1527013  1527229 (50658798) C CryptonV-N6_DR    DNA/Crypton-V          (71)    491     275  559760  
  1439   19.8  5.7  4.5  chr13              1527236  1528361 (50657666) C CryptonV-N6_DR    DNA/Crypton-V           (0)    562      69  559761  
   240   11.1  0.0  0.0  chr13              1528323  1528394 (50657633) C Zisupton-7_DR     DNA/Zisupton        (12381)   4701    4630  559762 *
   327    3.3  5.0  0.0  chr13              1528341  1528381 (50657646) C EnSpm-9_DR        DNA/CMC-EnSpm        (7649)    971     928  559763  
  1089   20.8  3.0  3.4  chr13              1528382  1528679 (50657348) C CryptonV-N6_DR    DNA/Crypton-V           (0)    562     266  559764  
   316   26.9  0.0  0.9  chr13              1528401  1528441 (50657586) + Kolobok-N9_DR     DNA/Kolobok-T2          299    390  (1249)  559765 *
   323    6.5  0.3  5.2  chr13              1528630  1528724 (50657303) + ENSPM-6_DR        DNA/CMC-EnSpm         31664  31729   (887)  559766 *
   393   21.4  7.9  3.5  chr13              1528664  1528727 (50657300) C hAT-N48C_DR       DNA/hAT-Ac            (545)   1754    1684  559767  
  1385   17.2  5.9  5.1  chr13              1528728  1529236 (50656791) C CryptonV-N6_DR    DNA/Crypton-V           (0)    562     154  559768  
  1378   12.5  2.3  0.0  chr13              1529242  1529457 (50656570) + SINE2-4_DR        SINE/tRNA-V-RTE         146    366     (5)  559769  
  1108   18.5  0.8  1.9  chr13              1529458  1529565 (50656462) C CryptonV-N2_DR    DNA/Crypton-V         (807)  15831   15587  559768  
   227   15.4  0.0  3.9  chr13              1529777  1529830 (50656197) C EnSpm-21_DR       DNA/CMC-EnSpm        (2557)   6593    6542  559770  
   289   30.9  0.0  0.9  chr13              1531626  1531736 (50654291) C Harbinger-N28_DR  DNA/PIF-Harbinger     (414)    248     139  559771  
   314   25.0  0.0  0.0  chr13              1531749  1531828 (50654199) C DNAX-16_DR        DNA                     (0)    423     344  559772  
  1193   19.1  1.0 11.6  chr13              1531904  1532312 (50653715) C DNA-2-30B_DR      DNA                    (40)    373       4  559773  
   980   11.9 17.8  0.0  chr13              1532336  1532537 (50653490) C TDR16             DNA/Merlin              (0)    313      76  559774  
   234    5.9 12.3 10.3  chr13              1532534  1532590 (50653437) + Merlin-N5_DR      DNA/Merlin             4248   4305     (0)  559775 *
   719   12.5 32.3  1.0  chr13              1532538  1532570 (50653457) C CryptonV-N4_DR    DNA/Crypton-V       (12073)   1420    1113  559776  
  1637    8.4  3.9  2.7  chr13              1533071  1533328 (50652699) C LOOPERN4B_DR      DNA/Kolobok-T2         (22)    481     221  559777  
  2221    6.9  6.6  0.0  chr13              1533607  1533910 (50652117) + Harbinger-N13_DR  DNA/PIF-Harbinger         1    324     (0)  559778  
   229    6.5  0.0  0.0  chr13              1533884  1533914 (50652113) C hAT-5_DR          DNA/hAT-Charlie      (2274)    222     192  559779 *
  3780    7.6  6.1  0.9  chr13              1534120  1534661 (50651366) C SINE3-1a          SINE/5S-Deu-L2          (0)    570       1  559780  
   245   10.7  0.0 17.9  chr13              1535112  1535236 (50650791) + DNA-1-7_DR        DNA/PIF-Harbinger       652    757   (681)  559781 *
   431   11.4  0.0  2.5  chr13              1535138  1535299 (50650728) + (TAA)n            Simple_repeat             1    158     (0)  559782  
  2602    6.0  3.4  1.1  chr13              1535952  1536306 (50649721) C LOOPERN4B_DR      DNA/Kolobok-T2          (0)    503     141  559783  
   390   17.1  0.9  8.9  chr13              1536318  1536426 (50649601) C Harbinger-4N1_DR  DNA/PIF-Harbinger     (282)    739     639  559784  
   850   18.9  0.2  4.8  chr13              1537580  1537774 (50648253) + (CTCA)n           Simple_repeat             1    922     (0)  559785  
   228   31.3  6.7  2.9  chr13              1537775  1537846 (50648181) + hAT-N22_DR        DNA/hAT-Ac              304    630  (1108)  559786  
   658   17.8  0.3 11.1  chr13              1537847  1538196 (50647831) + (TTCA)n           Simple_repeat             1    312     (0)  559787  
   228   31.3  6.7  2.9  chr13              1538197  1538245 (50647782) + hAT-N22_DR        DNA/hAT-Ac              631    851   (887)  559786  
   629   13.3  0.2 11.2  chr13              1538246  1538495 (50647532) + (TTCA)n           Simple_repeat             1    222     (0)  559788  
   228   31.3  6.7  2.9  chr13              1538496  1538546 (50647481) + hAT-N22_DR        DNA/hAT-Ac              852   1104   (634)  559786  
   426    6.6  3.3  0.0  chr13              1538872  1538932 (50647095) + Kolobok-N6_DR     DNA/Kolobok-T2?         288    350   (117)  559789  
   325    0.0  3.6  0.0  chr13              1539145  1539200 (50646827) C CryptonV-N5_DR    DNA/Crypton-V       (20496)   4041    3984  559790 *
   868   20.0  0.0  8.0  chr13              1539151  1540113 (50645914) + (CTCA)n           Simple_repeat             1    885     (0)  559791  
   806   31.0  5.1  4.5  chr13              1539220  1539366 (50646661) + hAT-N22_DR        DNA/hAT-Ac              257    483  (1255)  559792 *
   584   19.5  0.0  5.6  chr13              1539367  1539556 (50646471) + (TTCA)n           Simple_repeat             1    180     (0)  559793  
   806   31.0  5.1  4.5  chr13              1539557  1539716 (50646311) + hAT-N22_DR        DNA/hAT-Ac              484    730  (1008)  559792  
   511   22.2  0.0  3.3  chr13              1539717  1539902 (50646125) + (TTCA)n           Simple_repeat             1    180     (0)  559794  
   806   31.0  5.1  4.5  chr13              1539903  1539955 (50646072) + hAT-N22_DR        DNA/hAT-Ac              731    811   (927)  559792  
   810   17.5  0.0  1.1  chr13              1539956  1540189 (50645838) + (TTCA)n           Simple_repeat             1    231     (0)  559795  
   806   31.0  5.1  4.5  chr13              1540190  1540424 (50645603) + hAT-N22_DR        DNA/hAT-Ac              812   1184   (554)  559792  
  8559    3.9  1.4  1.6  chr13              1541078  1542168 (50643859) C LOOPERN1_DR       DNA/Kolobok-T2          (0)   1234     147  559796  
   460    6.8  0.0  0.0  chr13              1542269  1542327 (50643700) C DNA-2-2_DR        DNA                   (348)     59       1  559797  
  1002    5.6  4.2  1.4  chr13              1542328  1542471 (50643556) + HE1_DR1           SINE/tRNA-V-RTE         183    330    (72)  559798  
   264   11.1  5.5  1.8  chr13              1542846  1542900 (50643127) + TDR23             DNA                    1089   1145     (2)  559799  
  3218    2.7  0.0  0.5  chr13              1543015  1543390 (50642637) C LOOPERN1_DR       DNA/Kolobok-T2        (860)    374       1  559800  
  1088    9.9  0.0  0.0  chr13              1543958  1544109 (50641918) + HE1_DR1           SINE/tRNA-V-RTE           5    156   (246)  559801  
   688   25.0  3.2  1.0  chr13              1543961  1544123 (50641904) + DIRS-1D-LTR_DR    LTR/Ngaro               204    370   (231)  559802 *
  2221    4.9  0.0  0.0  chr13              1544124  1544389 (50641638) C DNA-2-2_DR        DNA                     (0)    407     142  559803  
   630   23.4 20.1  0.3  chr13              1544984  1545287 (50640740) + Mariner-6_DR      DNA/TcMar-Tc1             1    364  (1265)  559804  
   208   17.9  0.0 11.8  chr13              1545014  1545030 (50640997) + Helitron-N3_DR    RC/Helitron            1535   1581  (1435)  559805 *
  1578   18.2 10.8  0.0  chr13              1545289  1545612 (50640415) + TDR13C            DNA                       1    359   (321)  559806  
   209   17.7 10.8  4.3  chr13              1545698  1545762 (50640265) + hAT-N21B_DR       DNA/hAT-Ac             1132   1200   (101)  559807  
   396    8.7  0.0  5.2  chr13              1545806  1545866 (50640161) + DNA-2-2_DR        DNA                       1     58   (349)  559808  
   376   15.1  0.0  0.0  chr13              1545981  1546053 (50639974) + TDR13             DNA                     323    395   (377)  559809  
  3171    6.6  0.3  0.9  chr13              1546224  1546646 (50639381) + DNA-2-2_DR        DNA                       1    407     (0)  559810  
   211   21.5  0.0  5.4  chr13              1547272  1547330 (50638697) C Copia2-I_DR       LTR/Gypsy?           (1841)    407     352  559811  
   454    4.8  0.0  0.0  chr13              1552865  1552927 (50633100) C EnSpm-N37_DR      DNA/CMC-EnSpm        (2320)   4327    4265  559812 *
   594    5.1  0.3 21.4  chr13              1552872  1553193 (50632834) + Harbinger-N17_DR  DNA/PIF-Harbinger       351    616  (1029)  559813 *
  1005    9.7  0.0  0.0  chr13              1553029  1553214 (50632813) + DNA9-3_DR         DNA/MULE-MuDR?         9375   9560  (1819)  559814  
   256   21.2  1.2 12.3  chr13              1553087  1553258 (50632769) C hAT-N21_DR        DNA/hAT-Charlie        (60)   1786    1632  559815 *
   563   10.0  0.8  2.4  chr13              1553096  1553276 (50632751) C EnSpm-6N1_DR      DNA/CMC-EnSpm        (8156)   1080     940  559816  
   578   15.9  3.0  0.0  chr13              1555404  1555535 (50630492) + EnSpm-N4B_DR      DNA/CMC-EnSpm?           78    213     (7)  559817  
   284   11.4  7.3  3.5  chr13              1555604  1555685 (50630342) + TDR9              DNA                     124    208     (0)  559818  
  2342    9.0  5.5  0.8  chr13              1555686  1555968 (50630059) C SINE2-4_DR        SINE/tRNA-V-RTE        (72)    299       1  559819  
  1691   14.9  4.1  9.9  chr13              1555969  1556018 (50630009) + EnSpm-15_DR       DNA/CMC-EnSpm          1303   1331 (10123)  559820  
   793   22.9  4.6  8.5  chr13              1555658  1556329 (50629698) + DNAX-23_DR        DNA                    4373   5020  (6781)  559821 *
  1602   17.4  6.6  7.4  chr13              1556019  1556141 (50629886) + DNA9-3_DR         DNA/MULE-MuDR?         1353   1845  (9534)  559822  
   544    0.6  0.5  6.4  chr13              1556173  1556518 (50629509) + (TTATA)n          Simple_repeat             1    325     (0)  559823  
   475   17.5  5.4  6.6  chr13              1556519  1556671 (50629356) C Polinton-1_DR     DNA/Maverick          (374)  18107   17615  559824  
   298   16.9  1.5  0.0  chr13              1556631  1556695 (50629332) + DNA6-6_DR         DNA                    9968  10033  (1248)  559825 *
  1081   19.8  6.2  0.0  chr13              1556685  1556926 (50629101) + EnSpm-N6_DR       DNA/CMC-EnSpm?           60    316    (30)  559826  
   607   16.7  7.9  0.0  chr13              1557056  1557181 (50628846) C TDR19C            DNA/hAT-Charlie       (166)    230      95  559827 *
   710   10.0  9.0  0.8  chr13              1557081  1557191 (50628836) C hAT-N154_DR       DNA/hAT-Tip100       (1057)    338     219  559828  
   223   10.1  3.0  9.7  chr13              1557207  1557272 (50628755) C hAT-N133_DR       DNA/hAT-Ac            (335)    288     227  559829  
  1881    8.9  6.3  1.9  chr13              1557325  1557623 (50628404) + L2-5_DRe          LINE/L2                1891   2202    (25)  559830  
   567   13.5  0.9  0.9  chr13              1557744  1557848 (50628179) C hAT-N133_DR       DNA/hAT-Ac            (403)    220     116  559829  
  1075    3.8 19.8  0.0  chr13              1557987  1558143 (50627884) + DNA-2-2_DR        DNA                       2    189   (218)  559831  
   212   18.5  1.8  3.6  chr13              1558422  1558477 (50627550) C Copia-14_DR-LTR   LTR/Gypsy?            (196)    283     229  559832 *
   216   11.8  1.9  3.9  chr13              1558452  1558504 (50627523) + Polinton-1_DR     DNA/Maverick          17713  17764   (721)  559833  
   214   24.4  3.3  5.6  chr13              1558505  1558542 (50627485) + EnSpm-N36_DR      DNA/CMC-EnSpm          1254   1342  (1883)  559834  
  2881    7.9  0.7  3.2  chr13              1559048  1559464 (50626563) + DNA-2-2_DR        DNA                       1    407     (0)  559835  
   208   12.2  0.0  6.1  chr13              1562330  1562364 (50623663) C Gypsy95-I_DR      LTR/Gypsy             (882)   3421    3389  559836  
   361   27.4  4.3  4.3  chr13              1567071  1567211 (50618816) + DNA-X-2B_DR       DNA                       1    141   (298)  559837  
  1247   23.0  5.5  3.1  chr13              1567216  1567560 (50618467) + DNA-X-2_DR        DNA                     463    815     (1)  559838  
  1050   17.7 26.1  1.5  chr13              1568506  1568831 (50617196) + DNA-N28_DR        DNA/PIF-Harbinger         2    406   (159)  559839  
  2598   16.7  8.6  0.7  chr13              1569486  1569985 (50616042) C DNA-1-3_DR        DNA/PIF-Harbinger      (50)    787     249  559840  
   236   27.3  5.1  1.2  chr13              1569992  1570017 (50616010) + piggyBac-N13_DR   DNA/PiggyBac            421    499   (384)  559841  
   328   12.0  0.0  0.0  chr13              1570018  1570067 (50615960) + DNA-2-8_DR        DNA/CMC-EnSpm          2268   2317   (179)  559842  
  2870   16.0 33.6  0.4  chr13              1570448  1571408 (50614619) + SAT-10_DR         Satellite                 1   1279   (180)  559843  
   789    6.5  2.4  2.4  chr13              1571415  1571540 (50614487) C DNA11TA1_DR       DNA/CMC-EnSpm          (77)    126       1  559844  
  1413   11.3  2.3  0.0  chr13              1572105  1572325 (50613702) C HE1_DR1           SINE/tRNA-V-RTE        (22)    380     155  559845  
   214   24.2  0.0  4.8  chr13              1572337  1572366 (50613661) + CryptonV-N5_DR    DNA/Crypton-V         20047  20107  (4429)  559846  
   215    9.1  0.0  3.0  chr13              1572367  1572400 (50613627) + DNA-5-7_DR        DNA/hAT-hAT5              1     33   (641)  559847 *
   875   14.3  4.5  6.1  chr13              1572382  1572582 (50613445) + DNA-5-8B_DR       DNA/hAT-hAT5             63    260   (167)  559848  
   832   13.7 17.6  2.8  chr13              1572658  1572845 (50613182) + DNA9-N1_DR        DNA/MULE-NOF             23    237  (4779)  559849  
  1917   14.4  0.0  4.4  chr13              1572905  1573282 (50612745) + DNA-2-30B_DR      DNA                      27    388    (25)  559850  
   563   11.2  1.0  0.0  chr13              1573295  1573392 (50612635) C DNA-2-30_DR       DNA                   (264)    124      26  559851  
  2023   11.1 15.1  0.0  chr13              1573688  1574091 (50611936) C Mariner-N38_DR    DNA/TcMar-Tc1           (0)    547      83  559852  
   498    8.7  0.0  4.9  chr13              1574135  1574219 (50611808) + DNA-2-30_DR       DNA                       2     82   (306)  559853  
   501    6.2  2.4  1.2  chr13              1574243  1574324 (50611703) + DNA-2-30B_DR      DNA                     330    412     (1)  559854  
   244   15.0  3.6  4.8  chr13              1574325  1574351 (50611676) + HATN12_DR         DNA/hAT-Ac              420    445   (134)  559855  
  1129   13.5 14.4  0.0  chr13              1575535  1575756 (50610271) C DNA-2-30B_DR      DNA                     (0)    413     160  559856  
   212   12.5  0.0  2.5  chr13              1575795  1575835 (50610192) C LINEX-2_DR        Retroposon            (276)    268     229  559857 *
  6868    4.1  1.8  0.0  chr13              1575829  1576674 (50609353) C L2-3_DRe          LINE/L2                 (3)   5065    4205  559858  
   458   20.2  1.1  0.0  chr13              1576672  1576760 (50609267) C LINEX-1_DR        Retroposon            (574)    231     142  559859 *
   615   20.2  0.0  3.1  chr13              1577083  1577215 (50608812) C LINEX-2_DR        Retroposon            (276)    268     140  559860  
   223   20.7 10.3  0.0  chr13              1577457  1577514 (50608513) C HarbingerN6_DR    DNA/PIF-Harbinger     (305)     88      25  559861  
  1275   15.7  1.8  0.4  chr13              1578268  1578542 (50607485) C hAT-N21B_DR       DNA/hAT-Ac             (85)   1216     938  559862  
  1437   12.9  2.2  0.4  chr13              1578648  1578919 (50607108) C hAT-N21B_DR       DNA/hAT-Ac             (87)   1214     938  559863  
  1359   14.0  1.8  0.4  chr13              1579015  1579287 (50606740) C hAT-N21B_DR       DNA/hAT-Ac             (87)   1214     938  559864  
  1318   14.4  3.4  0.0  chr13              1579394  1579657 (50606370) C Mariner-N38_DR    DNA/TcMar-Tc1           (6)    541     269  559865  
   293   17.8  0.0  8.8  chr13              1579783  1579856 (50606171) + TC1DR2            DNA/TcMar-Tc1             6     73   (803)  559866  
   545   10.4  0.0  0.0  chr13              1580148  1580224 (50605803) + Kolobok-N3_DR     DNA/Kolobok-T2?           1     77   (293)  559867  
  1502   12.7 21.7  0.0  chr13              1580988  1581365 (50604662) C Mariner-N38_DR    DNA/TcMar-Tc1           (0)    547      88  559868  
   777   11.5 22.0  4.5  chr13              1581196  1581404 (50604623) C CryptonV-3_DR     DNA/Crypton-V       (22275)   1178     935  559869 *
   221    9.7  0.0  3.2  chr13              1581714  1581745 (50604282) + Kolobok-N6_DR     DNA/Kolobok-T2?           1     31   (436)  559870 *
   394   15.2  0.0  2.0  chr13              1581718  1581730 (50604297) C Harbinger-2_DR    DNA/PIF-Harbinger    (1870)   2457    2401  559871  
   403    7.4  0.0  0.0  chr13              1581731  1581811 (50604216) + DNA8-25_DR        DNA                    2295   2375  (1592)  559872 *
   754   20.9  1.5 15.4  chr13              1581741  1582406 (50603621) C Zisupton-6_DR     DNA/Zisupton        (12774)   9342    8757  559873  
   328   32.3  5.5  1.1  chr13              1582183  1582439 (50603588) + Zisupton-6_DR     DNA/Zisupton           8712   8979 (13137)  559874 *
  2126   12.8  0.0 20.0  chr13              1582236  1582842 (50603185) + EnSpm-6N1_DR      DNA/CMC-EnSpm           949   1454  (7782)  559875 *
  3833   10.3  1.3  1.3  chr13              1582342  1582978 (50603049) C Merlin-1_DR       DNA/Merlin           (8289)   2238    1602  559876  
   404   17.4  8.1  0.0  chr13              1582910  1582995 (50603032) C Helitron-N3B_DR   RC/Helitron          (4699)   1905    1813  559877 *
   695   15.8 12.9  0.0  chr13              1582962  1582978 (50603049) C CryptonV-N5_DR    DNA/Crypton-V        (8404)  16133   15977  559878  
   814    9.0 10.7  0.0  chr13              1582979  1583100 (50602927) C HATN2_DR          DNA/hAT                 (0)   1219    1085  559879 *
  4286    8.9  8.6  3.3  chr13              1583097  1583866 (50602161) C HATN2_DR          DNA/hAT               (410)    809       1  559879  
   407    4.3  0.0  0.0  chr13              1583867  1583912 (50602115) + Helitron-N3B_DR   RC/Helitron            5079   5124  (1480)  559880  
   360   12.8 10.5  0.0  chr13              1583865  1583950 (50602077) C Zisupton-3_DR     DNA/Zisupton          (792)   7163    7069  559881 *
  1790    9.0  2.8  0.0  chr13              1583915  1584169 (50601858) + Kolobok-N6_DR     DNA/Kolobok-T2?          67    328   (139)  559882  
   313   13.2  4.6  8.7  chr13              1583951  1583972 (50602055) C hAT-13_DR         DNA/hAT-Tip100        (349)   2453    2350  559883 *
   626   15.7  0.0  3.3  chr13              1584168  1584292 (50601735) + Copia-11F_DR-LTR  LTR/Gypsy?              325    445     (0)  559884  
   638   12.7 30.1  0.4  chr13              1584761  1584966 (50601061) C TDR16             DNA/Merlin             (39)    274       8  559885  
   330   13.7  6.5  5.1  chr13              1585319  1585395 (50600632) C hAT-N53B_DR       DNA/hAT-Ac           (1765)   2412    2335  559886  
   619   18.7  7.0  2.0  chr13              1585847  1585988 (50600039) + DNA-8-28_DR       DNA/hAT-Tip100?           5    153   (429)  559887  
  3033   13.4  7.7 23.7  chr13              1585995  1587191 (50598836) C Kolobok-1N3_DR    DNA/Kolobok-T2         (25)   1042       1  559888  
   871   17.9  9.6  4.2  chr13              1587201  1587450 (50598577) + DNA-8-28_DR       DNA/hAT-Tip100?         152    414   (168)  559889  
  2251    3.9  1.4  2.4  chr13              1587526  1587816 (50598211) C SINE2-3_DR        SINE/tRNA-V-RTE         (4)    364      77  559890  
  5847    2.5  0.3  0.0  chr13              1588237  1588908 (50597119) C HarbingerN2_DR    DNA/PIF-Harbinger       (0)    674       1  559891  
   618   22.4  6.7  4.5  chr13              1588909  1588942 (50597085) + Merlin-2_DR       DNA/Merlin             7169   7405  (6511)  559892  
  1105   14.7  2.5  0.0  chr13              1588943  1589140 (50596887) + ANGEL             DNA/Kolobok             107    309     (0)  559893  
   419   25.9  3.4  4.9  chr13              1589141  1589168 (50596859) + EnSpm-N1_DR       DNA/CMC-EnSpm           943    967  (1563)  559894  
   228   16.7  0.0 11.9  chr13              1589242  1589316 (50596711) + EnSpm-N6B_DR      DNA/CMC-EnSpm?          482    548  (2702)  559895 *
   311   16.4 35.2  2.4  chr13              1589277  1589401 (50596626) C ANGEL             DNA/Kolobok            (75)    234      70  559896  
   216   28.1  0.0  8.1  chr13              1589331  1589423 (50596604) C EnSpm-17_DR       DNA/CMC-EnSpm        (6447)   2829    2744  559897 *
   318   24.1  1.3  0.0  chr13              1589464  1589481 (50596546) C DNA9-3_DR         DNA/MULE-MuDR?       (5582)   5797    5779  559898  
   512   10.5 30.5  0.0  chr13              1589482  1589586 (50596441) + TDR13             DNA                       1    137   (635)  559899 *
  1466    7.9  7.0  0.0  chr13              1589556  1589770 (50596257) C hAT-N127_DR       DNA/hAT-Charlie      (4274)   6042    5813  559900  
   337   18.2  9.1  0.0  chr13              1589703  1589779 (50596248) C L1-60_DR          LINE/L1              (5311)    366     283  559901 *
   337   22.1  2.0  8.6  chr13              1589771  1589869 (50596158) + TDR13             DNA                     130    222   (550)  559902 *
  1545   10.7  2.2  0.0  chr13              1589843  1590066 (50595961) + TDR13             DNA                     544    772     (0)  559903  
   403   12.9 18.8  0.0  chr13              1590459  1590559 (50595468) C Merlin-N3_DR      DNA/Merlin             (29)    226     107  559904  
   624   15.5  0.9  1.2  chr13              1590615  1590948 (50595079) + Kolobok-4_DR      DNA/Kolobok-T2         4892   5224  (1407)  559905 *
  1076    0.0  0.0  1.1  chr13              1590677  1590950 (50595077) + EnSpm-N42_DR      DNA/CMC-EnSpm           545    815   (437)  559906 *
  1353   22.1  2.7  1.5  chr13              1590743  1591552 (50594475) + Zisupton-6_DR     DNA/Zisupton           8392   9211 (12905)  559907  
   795   21.2  0.0  0.0  chr13              1590951  1591200 (50594827) C Zisupton-6_DR     DNA/Zisupton        (13200)   8915    8392  559908 *
   233   17.2 18.1  2.1  chr13              1591484  1591566 (50594461) C hAT-N21B_DR       DNA/hAT-Ac            (507)    794     699  559909  
   317   15.4  0.0  0.0  chr13              1591950  1592001 (50594026) + CryptonV-N4_DR    DNA/Crypton-V          2266   2317 (11176)  559910  
   279   14.7  3.0 18.4  chr13              1591959  1592058 (50593969) C DNAX-18_DR        DNA/Merlin              (4)    754     668  559911 *
   946   16.6  3.3  1.1  chr13              1592454  1592636 (50593391) C Kolobok-N5_DR     DNA/Kolobok-T2?        (47)    438     252  559912  
   248   17.6  5.6  4.4  chr13              1592895  1592983 (50593044) C DNA7-N1_DR        DNA/Zisupton         (9088)   1329    1240  559913 *
   267    9.6  0.5  0.0  chr13              1592926  1592992 (50593035) + EnSpm-6N1_DR      DNA/CMC-EnSpm          1467   1512  (7724)  559914  
   267   13.6  1.7  0.0  chr13              1592946  1593004 (50593023) C DNA-8-24_DR       DNA/hAT-Tip100       (1671)    112      53  559915  
   205   14.8  3.1  4.8  chr13              1592950  1593013 (50593014) + L1-50_DR          LINE/L1                5541   5603   (231)  559916 *
  8952    5.9  2.0  0.4  chr13              1592983  1594147 (50591880) C TZF28B            DNA/TcMar-Tc1         (214)   1400     218  559917  
   383   11.9  0.0  0.0  chr13              1594660  1594718 (50591309) C LINEX-1_DR        Retroposon            (561)    244     186  559918  
  4218    7.1 15.9  0.1  chr13              1594787  1595445 (50590582) C TDR13B            DNA                     (0)    763       1  559919  
   496   11.9  6.5  5.6  chr13              1595446  1595552 (50590475) + hAT-N91_DR        DNA/hAT-Ac              248    355     (0)  559920  
   819   10.1  0.0  0.8  chr13              1596115  1596234 (50589793) + Kolobok-N6_DR     DNA/Kolobok-T2?          14    132   (335)  559921 *
  3096    9.1  1.3  5.2  chr13              1596231  1596706 (50589321) C EnSpm-N7_DR       DNA/CMC-EnSpm           (4)   2235    1778  559922  
  1050   14.4 29.6  0.9  chr13              1596700  1597050 (50588977) C DNA-8-28_DR       DNA/hAT-Tip100?        (30)    552     102  559923 *
   227   28.1  6.9  5.8  chr13              1597077  1597178 (50588849) C SAT-22_DR         Satellite            (1818)    312     210  559924  
   295   18.9  1.9 10.9  chr13              1597269  1597374 (50588653) + TDR13E            DNA                     505    680     (0)  559925  
   307   11.9  8.7  2.7  chr13              1597377  1597445 (50588582) C Merlin-N3_DR      DNA/Merlin             (45)    210     138  559926  
   579   18.4  5.3  1.9  chr13              1597535  1597684 (50588343) C hAT-N133_DR       DNA/hAT-Ac            (379)    244      90  559927  
   424   22.1  1.6  4.0  chr13              1597714  1597840 (50588187) C hAT-N133_DR       DNA/hAT-Ac            (395)    228     105  559928  
   591   17.3  5.3  0.0  chr13              1597882  1598014 (50588013) C hAT-N133_DR       DNA/hAT-Ac            (379)    244     105  559929  
   532   18.2  0.8  0.0  chr13              1598060  1598180 (50587847) C Merlin-N3_DR      DNA/Merlin            (133)    122       1  559926  
   590   16.5  4.1  0.0  chr13              1598236  1598356 (50587671) C hAT-N133_DR       DNA/hAT-Ac            (382)    241     116  559930  
   471   20.7  1.7  1.7  chr13              1598417  1598534 (50587493) C hAT-N133_DR       DNA/hAT-Ac            (400)    223     106  559931  
   550   16.2  6.0  0.0  chr13              1598577  1598693 (50587334) C hAT-N133_DR       DNA/hAT-Ac            (379)    244     121  559932  
   629   12.8  4.3  0.0  chr13              1598760  1598876 (50587151) C hAT-N133_DR       DNA/hAT-Ac            (386)    237     116  559933  
   443   20.2  0.0  0.9  chr13              1598933  1599047 (50586980) C Merlin-N3_DR      DNA/Merlin            (133)    122       9  559934  
   420   22.7  3.8  0.7  chr13              1599048  1599065 (50586962) C hAT-N133_DR       DNA/hAT-Ac            (382)    241     105  559935  
   501   21.4  3.8  0.0  chr13              1599110  1599240 (50586787) C hAT-N133_DR       DNA/hAT-Ac            (382)    241     106  559936  
  4042    3.9  1.4  0.6  chr13              1600824  1601315 (50584712) C TC1DR3B           DNA/TcMar-Tc1         (393)    496       1  559937  
   370   12.9 12.2  0.0  chr13              1601403  1601502 (50584525) C ANGEL             DNA/hAT                (26)    283     152  559938  
   255   21.9  5.1  3.3  chr13              1601697  1601717 (50584310) C EnSpm-15_DR       DNA/CMC-EnSpm        (1413)  10041   10019  559939  
   946   14.0  0.6  0.6  chr13              1601718  1601875 (50584152) C ANGEL             DNA/Kolobok             (0)    309     152  559940  
   822   14.9  6.8  0.0  chr13              1602087  1602234 (50583793) C ANGEL             DNA/Kolobok             (0)    309     152  559941  
  1038   12.0  0.0  0.0  chr13              1602444  1602601 (50583426) C ANGEL             DNA/Kolobok             (0)    309     152  559942  
   874   11.6  7.5  0.0  chr13              1602816  1602962 (50583065) C ANGEL             DNA/Kolobok             (0)    309     152  559943  
  1014   11.5  0.6  0.6  chr13              1603172  1603329 (50582698) C ANGEL             DNA/Kolobok             (0)    309     152  559944  
   841   13.6  7.5  0.0  chr13              1603544  1603690 (50582337) C ANGEL             DNA/Kolobok             (0)    309     152  559945  
   280   26.2  2.2  4.5  chr13              1604032  1604056 (50581971) C DNA6-1_DR         DNA/hAT-hAT5          (414)    735     714  559946  
  1498   15.8  4.0  1.0  chr13              1604057  1604356 (50581671) C ANGEL             DNA/Kolobok             (0)    309       1  559947  
   404   20.9 10.2  2.6  chr13              1604653  1604829 (50581198) + hAT-N178_DR       DNA/hAT-Ac              188    377  (1330)  559948  
   471   14.5  1.7 15.8  chr13              1604830  1604853 (50581174) C DNA-2-30_DR       DNA                    (37)    351     194  559949  
   540    9.0  0.0  0.0  chr13              1605174  1605251 (50580776) + TDR13             DNA                     621    698    (74)  559950  
   289   14.3  0.0  0.0  chr13              1605291  1605332 (50580695) C DNA9-3_DR         DNA/MULE-MuDR?       (5595)   5784    5743  559951 *
  3610   14.2  6.0  1.5  chr13              1605328  1605964 (50580063) + TDR13B            DNA                      99    763     (0)  559952  
   344   15.1  0.0  0.0  chr13              1605965  1606026 (50580001) C TDR13             DNA                   (701)     62       1  559953  
   892   17.9  2.8  0.5  chr13              1606028  1606240 (50579787) C DNA-2-30B_DR      DNA                   (188)    225       8  559954  
   200   20.6  3.0  4.6  chr13              1606726  1606791 (50579236) + Harbinger-N31B_DR DNA/PIF-Harbinger       198    262   (419)  559955 *
   373   10.3  5.2  0.0  chr13              1606774  1606786 (50579241) + hAT-N35B_DR       DNA/hAT-Ac              593    608  (1004)  559956  
  1505    9.0  0.0  0.0  chr13              1606787  1606985 (50579042) + HATN8_DR          DNA/Zisupton              1    199    (56)  559957  
  7903    1.7  4.2  0.0  chr13              1606986  1607903 (50578124) + hAT-N30_DR        DNA/hAT-Ac                1    957    (25)  559958  
   506    6.2  0.0  0.0  chr13              1607915  1607978 (50578049) + HATN8_DR          DNA/Zisupton            192    255     (0)  559959  
   429    9.6  1.1 10.6  chr13              1607979  1608008 (50578019) + piggyBac-N13B_DR  DNA/PiggyBac           1003   1024   (377)  559960 *
  1301   17.9  9.6  6.8  chr13              1607979  1608362 (50577665) + Harbinger-N31B_DR DNA/PIF-Harbinger       251    644    (37)  559961  
   919   12.7  5.1  0.6  chr13              1608683  1608703 (50577324) C EnSpm-17_DR       DNA/CMC-EnSpm        (6281)   2995    2831  559962  
  1066    5.9  0.0  0.7  chr13              1608704  1608840 (50577187) C hAT-N137_DR       DNA/hAT-Ac            (863)   2708    2573  559963  
   841   18.2  0.5  4.9  chr13              1608709  1608899 (50577128) C TE-X-7_DR         LINE?/Penelope?       (566)    273      91  559964 *
   459   18.5  0.0 19.3  chr13              1608860  1609020 (50577007) C KibiDr1           LINE/L1-Tx1            (36)   5505    5371  559965 *
   526    9.8  0.0 21.2  chr13              1609026  1609168 (50576859) + RTEX-2_DR         LINE/RTE-X             2857   2974   (286)  559966  
   291    9.8  4.3  2.1  chr13              1609178  1609271 (50576756) + DNA-6-N2_DR       DNA                     776    871  (4185)  559967 *
   561    4.4  1.2  5.0  chr13              1609188  1609886 (50576141) + (TTA)n            Simple_repeat             1    672     (0)  559968  
   300   18.9  4.2  8.7  chr13              1609828  1609860 (50576167) C HATN15_DR         DNA/hAT-Ac            (331)    749     544  559969 *
   555   18.5  1.6  5.1  chr13              1609861  1610042 (50575985) + RTEX-2_DR         LINE/RTE-X             3077   3252     (8)  559966  
   492   17.2 14.7  2.7  chr13              1610441  1610637 (50575390) + hAT-N133_DR       DNA/hAT-Ac              119    338   (285)  559970  
  1028   10.9 16.3  0.5  chr13              1610700  1610883 (50575144) C Kolobok-N10_DR    DNA/Kolobok           (341)    302      90  559971 *
  3893    7.8  8.2  0.9  chr13              1610862  1611443 (50574584) C DIRS-4N2_DR       LTR/Ngaro              (58)   6520    5388  559972 *
  8496    3.5  0.5  0.0  chr13              1611431  1612440 (50573587) C IS3EU-4_DR        DNA/IS3EU            (2817)  12212   11198  559973  
   525   17.8  0.0  2.0  chr13              1612433  1612535 (50573492) + Kolobok-N10_DR    DNA/Kolobok             543    643     (0)  559974 *
   331   15.0  0.0  0.0  chr13              1613001  1613060 (50572967) C Mariner-6_DR      DNA/TcMar-Tc1        (1321)    308     249  559975  
   374   15.4  0.0  2.6  chr13              1613062  1613141 (50572886) + Merlin-N3_DR      DNA/Merlin                1     78   (177)  559976  
  6790    8.2  2.0  2.8  chr13              1613143  1614219 (50571808) + DNA-2-10_DR       DNA/TcMar               159   1227     (0)  559977  
   411   17.2 14.0  3.2  chr13              1614344  1614457 (50571570) C L2-57_DR          LINE/L2               (193)    850     725  559978  
  1414   15.9  7.5  0.7  chr13              1614756  1615034 (50570993) + HarbingerN6B_DR   DNA/PIF-Harbinger         1    298   (424)  559979  
   244   26.6  4.8  4.8  chr13              1615013  1615095 (50570932) + HarbingerN6B_DR   DNA/PIF-Harbinger       556    638    (84)  559980 *
   348   16.3  1.5  2.8  chr13              1615134  1615250 (50570777) C EnSpm-N26B_DR     DNA/CMC-EnSpm           (8)    213      96  559981 *
   470   17.6  3.4  6.8  chr13              1615219  1616001 (50570026) C EnSpm-N26B_DR     DNA/CMC-EnSpm           (7)    214      40  559982  
   291   20.3 12.6  5.6  chr13              1615826  1616008 (50570019) + EnSpm-N26B_DR     DNA/CMC-EnSpm             8    202    (19)  559983 *
   238   19.1  5.5  7.9  chr13              1615979  1616069 (50569958) C EnSpm-N26B_DR     DNA/CMC-EnSpm           (8)    213     125  559984 *
   690   16.0  0.0  0.8  chr13              1616106  1616225 (50569802) + HarbingerN6B_DR   DNA/PIF-Harbinger       604    722     (0)  559985  
   889   14.4 10.3  4.7  chr13              1616927  1617130 (50568897) C hAT-N133_DR       DNA/hAT-Ac            (285)    338     124  559986  
   791    7.9  0.0  0.0  chr13              1618551  1618651 (50567376) C TDR22             DNA                     (0)   1255    1155  559987  
  2203    5.9 10.5  0.0  chr13              1618681  1619003 (50567024) C TDR22             DNA                   (522)    733     377  559987  
 38876    0.5  0.2  0.1  chr13              1619004  1623437 (50562590) C EnSpmN1_DR        DNA/CMC-EnSpm           (0)   6581    2146  559988  
 16295    0.5  2.1  0.0  chr13              1623465  1625321 (50560706) C EnSpmN1_DR        DNA/CMC-EnSpm        (4685)   1896       1  559988  
   652    9.8  0.0  0.0  chr13              1625322  1625412 (50560615) C TDR22             DNA                   (877)    378     288  559987  
   294   22.6  3.4 13.3  chr13              1625396  1625414 (50560613) C EnSpm-N13_DR      DNA/CMC-EnSpm       (13960)   8189    8184  559989 *
  3962    4.5  1.4  3.8  chr13              1625415  1625974 (50560053) C Mariner-N38_DR    DNA/TcMar-Tc1           (0)    547       1  559990  
   906   10.3  1.3  1.3  chr13              1625839  1625995 (50560032) + CryptonV-N4_DR    DNA/Crypton-V          4960   5116  (8377)  559991 *
  1669   12.9  3.2  0.0  chr13              1625973  1626251 (50559776) C TDR22             DNA                   (966)    289       2  559987  
   511   16.9 11.9  1.4  chr13              1626252  1626375 (50559652) C HarbingerN7_DR    DNA/PIF-Harbinger      (74)    404     268  559992 *
  4227    9.5  2.1  1.4  chr13              1626370  1626999 (50559028) C DIRS-8B_DR        LTR/Ngaro               (5)   7308    6675  559993  
   786   25.9  4.2 28.1  chr13              1626620  1627241 (50558786) C hAT-N137_DR       DNA/hAT-Ac           (1052)   2519    2014  559994 *
  1159   19.6  5.5  0.7  chr13              1626994  1627250 (50558777) C HarbingerN7_DR    DNA/PIF-Harbinger     (206)    272       4  559992  
   469    5.4  0.0  0.0  chr13              1627779  1627834 (50558193) + DNA-2-2_DR        DNA                       1     56   (351)  559995  
   320    5.2  0.0 22.9  chr13              1627780  1627854 (50558173) + hAT-N53B_DR       DNA/hAT-Ac             2356   2416  (1761)  559996 *
  1392   11.3  0.0  0.0  chr13              1627939  1628132 (50557895) C hAT-N141_DR       DNA/hAT-Charlie         (0)    194       1  559997  
   237   31.7  1.2  0.0  chr13              1628060  1628141 (50557886) + CryptonV-N5_DR    DNA/Crypton-V          3307   3389 (21148)  559998 *
   343   22.5  1.4  0.0  chr13              1628074  1628144 (50557883) + DNA6-10_DR        DNA                    2754   2825  (3881)  559999  
   264   10.2  0.0  5.1  chr13              1628184  1628245 (50557782) + hAT-N154_DR       DNA/hAT-Tip100           99    157  (1238)  560000  
   928   15.5  5.6  6.5  chr13              1628293  1628526 (50557501) + hAT-N154_DR       DNA/hAT-Tip100         1164   1395     (0)  560001  
   666   15.4 13.3  0.6  chr13              1628735  1628884 (50557143) C Mariner-19_DR     DNA/TcMar-Tc1           (0)   1227    1059  560002  
   208   10.8 35.4  0.0  chr13              1629012  1629076 (50556951) C Mariner-19_DR     DNA/TcMar-Tc1        (1139)     88       1  560003  
   663   22.4  0.7  0.0  chr13              1629136  1629278 (50556749) C TDR13E            DNA                     (9)    671     528  560004  
   301   14.4  4.0  6.9  chr13              1629212  1629291 (50556736) C SAT-18_DR         Satellite            (1194)     77       1  560005 *
  1741   15.8 12.6  0.3  chr13              1629284  1629632 (50556395) C HarbingerN6_DR    DNA/PIF-Harbinger       (0)    393       2  560006  
   266   27.6  0.0  2.3  chr13              1629626  1629714 (50556313) C SAT-18_DR         Satellite            (2635)    830     744  560007 *
   975   19.3 19.9  0.9  chr13              1629663  1629939 (50556088) C TDR13E            DNA                    (98)    582     254  560004  
   408    7.8  0.7  8.2  chr13              1629921  1630309 (50555718) + T-rich            Low_complexity            1    359     (0)  560008 *
   204    5.3  5.3  0.0  chr13              1630244  1630319 (50555708) + (TTTA)n           Simple_repeat             1     80     (0)  560009 *
  1567   13.2  1.7 18.3  chr13              1630460  1630866 (50555161) C Mariner-N38_DR    DNA/TcMar-Tc1          (77)    470     121  560010  
   365   22.2  3.0  0.0  chr13              1630791  1630889 (50555138) C Helitron-4_DR     RC/Helitron         (18145)  13723   13622  560011 *
  2909   12.2 22.6  2.9  chr13              1631153  1631885 (50554142) + TC1DR2            DNA/TcMar-Tc1             1    874     (2)  560012  
  1253   15.1  8.5  3.2  chr13              1632258  1632551 (50553476) + ANGEL             DNA/Kolobok               1    309     (0)  560013  
   601    9.6 23.5  0.0  chr13              1632581  1632716 (50553311) C DNA8-12_DR        DNA                   (158)    168       1  560014  
  2146   14.3  9.1  1.9  chr13              1632749  1633189 (50552838) + Crypton-N1_DR     DNA/Crypton-A            13    484     (0)  560015  
   292   17.8  0.0  8.2  chr13              1633447  1633538 (50552489) C TDR16             DNA/Merlin             (18)    295     211  560016 *
   654   16.6  7.3  0.0  chr13              1633464  1633612 (50552415) + TDR16             DNA/Merlin               46    205   (108)  560017  
  2840    7.5 33.5  1.8  chr13              1633613  1634206 (50551821) C TDR13B2           DNA                     (0)    779       1  560018  
   470   17.0  0.0  3.0  chr13              1634207  1634292 (50551735) + TDR16             DNA/Merlin              198    280    (33)  560019  
  2102    8.1 11.5  0.0  chr13              1634875  1635197 (50550830) + HE1_DR1           SINE/tRNA-V-RTE           1    360    (42)  560020  
   850   11.9  5.0 18.1  chr13              1634971  1635565 (50550462) C Harbinger-N17_DR  DNA/PIF-Harbinger     (798)    847     319  560021 *
  1402   20.9  4.0  6.5  chr13              1635198  1635346 (50550681) C DNA9-3_DR         DNA/MULE-MuDR?       (9703)   1673    1213  560022  
   244    6.6  0.6 12.9  chr13              1635568  1635589 (50550438) C Mariner-N5C_DR    DNA/TcMar            (6379)   1542    1448  560023  
   315    5.6  4.0  0.0  chr13              1635590  1635715 (50550312) C Helitron-4_DR     RC/Helitron         (19898)  11970   11840  560024  
   221   10.8  1.4  2.8  chr13              1635598  1635610 (50550417) + DNA-2-32_DR       DNA/CMC-EnSpm?         5496   5569  (3213)  560025 *
   664    0.0  0.0  0.0  chr13              1635611  1635703 (50550324) C EnSpm-N11_DR      DNA/CMC-EnSpm        (4783)    570     478  560026  
   368    1.0  0.0  0.0  chr13              1635620  1635715 (50550312) + hAT-N39_DR        DNA/hAT-Tip100         1231   1326   (268)  560027 *
   320    8.4  0.0  2.8  chr13              1635622  1635731 (50550296) C P-1_DR            DNA/P                (2346)   7622    7516  560028 *
   626    8.0  0.0  1.8  chr13              1635634  1635747 (50550280) C Harbinger-N17_DR  DNA/PIF-Harbinger    (1246)    399     288  560029  
   378    8.6  5.4  6.1  chr13              1635748  1635782 (50550245) + Helitron-4_DR     RC/Helitron           11835  11982 (19886)  560030  
   473   19.9 10.2  1.6  chr13              1635819  1635990 (50550037) + hAT-N130_DR       DNA/hAT-Ac               15    199   (401)  560031 *
  1211   19.7  2.1  5.9  chr13              1635988  1636322 (50549705) C Merlin-1_DR       DNA/Merlin           (8943)   1584    1262  560032 *
  2814   15.2 20.4  5.6  chr13              1636045  1636493 (50549534) + Merlin-2_DR       DNA/Merlin            10101  11158  (2763)  560033  
  3654    5.8  3.1  0.0  chr13              1636494  1636972 (50549055) C DNA-X-4_DR        DNA                   (738)    507      14  560034  
   212   22.0  0.0  0.0  chr13              1637781  1637830 (50548197) + DNA-2-30_DR       DNA                      74    123   (265)  560035  
   253   11.4  0.0  0.0  chr13              1637872  1637906 (50548121) C Merlin-1_DR       DNA/Merlin           (8348)   2179    2145  560036 *
  1255   12.5  0.9  0.0  chr13              1637877  1638100 (50547927) C hAT-N21B_DR       DNA/hAT-Ac             (81)   1220     995  560037  
   241   24.6  0.0  0.0  chr13              1637913  1637925 (50548102) C Zisupton-6_DR     DNA/Zisupton        (12900)   9213    9160  560038 *
   241   13.5  0.7 32.4  chr13              1637976  1638117 (50547910) + Dada-tL_DR        DNA/Dada               1946   2053  (8354)  560039  
  2989    9.0  4.6  1.1  chr13              1638123  1638583 (50547444) + hAT-N32E_DR       DNA/hAT-Charlie          40    516     (0)  560040  
  1733   10.4  2.5  0.7  chr13              1638584  1638862 (50547165) C Mariner-N38_DR    DNA/TcMar-Tc1         (234)    313      30  560041  
   640    8.9 12.8  0.7  chr13              1638753  1638877 (50547150) + CryptonV-N4_DR    DNA/Crypton-V          4960   5099  (8394)  560042 *
   581   16.4  6.0  6.0  chr13              1638875  1639056 (50546971) + hAT-N126B_DR      DNA/hAT-Ac               60    241   (359)  560043 *
   254   16.1  0.0  3.6  chr13              1639044  1639101 (50546926) + DNA-2-30_DR       DNA                       7     62   (326)  560044 *
   334   12.3  4.5  2.9  chr13              1639111  1639177 (50546850) + hAT-N126B_DR      DNA/hAT-Ac                1     68   (532)  560045  
   391   12.4  2.2  6.0  chr13              1639451  1639481 (50546546) C Polinton-1N1_DR   DNA/Maverick          (369)  15100   15039  560046  
   810    4.0  0.0  0.1  chr13              1639482  1639829 (50546198) + (TTATA)n          Simple_repeat             1    456   (298)  560047  
   390   19.0  0.0  1.7  chr13              1639830  1640011 (50546016) + (CTATA)n          Simple_repeat             2    180     (0)  560048  
   810    4.0  0.0  0.1  chr13              1640012  1640236 (50545791) + (TTATA)n          Simple_repeat           457    754     (0)  560047 *
  1138   13.2  1.9  6.5  chr13              1640084  1640390 (50545637) + Polinton-1N1_DR   DNA/Maverick            408    701 (14768)  560049  
   391   12.4  2.2  6.0  chr13              1640237  1640385 (50545642) C Polinton-1N1_DR   DNA/Maverick          (369)  15038   14728  560046 *
   364   16.8  7.1  0.0  chr13              1640298  1640452 (50545575) + (CTATA)n          Simple_repeat             2    167     (0)  560050 *
   217   19.3  2.8 12.3  chr13              1640439  1640509 (50545518) C Merlin-2_DR       DNA/Merlin          (13835)     86      22  560051 *
   408   27.1  2.3  2.9  chr13              1640500  1640524 (50545503) C DNA2-8_DR         DNA/CMC-EnSpm        (2739)   1668    1499  560052  
   613   19.4  5.5  1.3  chr13              1640525  1640670 (50545357) C ANGEL             DNA/Kolobok           (156)    153       2  560053  
   322   25.3  3.9  3.9  chr13              1640533  1640688 (50545339) + DNA8-20_DR        DNA/hAT                8807   8962 (11826)  560054 *
   477   18.4  0.0  5.0  chr13              1641148  1641273 (50544754) C Mariner-N12_DR    DNA/TcMar-Tc1          (25)    199      80  560055  
  2261    9.7  7.3  1.2  chr13              1641285  1641669 (50544358) + LOOPERN4B_DR      DNA/Kolobok-T2           96    503     (0)  560056  
   206   11.5  0.0  8.6  chr13              1641670  1641706 (50544321) C L2-17_DRe         LINE/L2               (201)   3315    3282  560057  
  2319   12.9  0.9  1.9  chr13              1641977  1642395 (50543632) + TDR24             DNA                      26    440     (4)  560058  
   268   10.9  1.3  4.7  chr13              1642641  1642794 (50543233) C DNA-2-32_DR       DNA/CMC-EnSpm?       (3145)   5637    5489  560059  
   249    3.9  5.1  0.0  chr13              1642739  1642816 (50543211) + CryptonV-N4_DR    DNA/Crypton-V          3793   3874  (9619)  560060 *
   269    0.0  0.0  0.0  chr13              1642744  1642809 (50543218) C Merlin-1_DR       DNA/Merlin           (2384)   8143    8078  560061  
   213   14.3  1.1  0.0  chr13              1642810  1642834 (50543193) + Harbinger-N17_DR  DNA/PIF-Harbinger       566    657   (988)  560062  
   351    6.2  0.0  2.1  chr13              1643557  1643605 (50542422) C DNAX-18_DR        DNA/Merlin            (710)     48       1  560063  
   294   16.2  4.3  1.4  chr13              1643606  1643625 (50542402) C CryptonV-N4_DR    DNA/Crypton-V       (11175)   2318    2248  560064  
   258   10.0  6.0  0.0  chr13              1643634  1643683 (50542344) + Mariner-N19_DR    DNA/TcMar-ISRm11       1380   1432    (54)  560065  
   201   22.6  1.6  1.6  chr13              1643696  1643758 (50542269) + EnSpm-N19_DR      DNA/CMC-EnSpm           535    597  (1875)  560066 *
   322    8.0  1.4  1.7  chr13              1643706  1643795 (50542232) C Rex1-31_DRe       LINE/Rex-Babar        (378)   3155    3063  560067  
   261   20.3  0.8  2.5  chr13              1643714  1643726 (50542301) C Gypsy120-LTR_DR   LTR/Gypsy             (858)    178     121  560068 *
   466    5.2  0.0  0.0  chr13              1643727  1643823 (50542204) + Zisupton-7_DR     DNA/Zisupton          11372  11468  (5614)  560069  
   397   11.9  0.0  2.8  chr13              1643732  1643843 (50542184) + hAT-2n1_DR        DNA/hAT-Charlie        1044   1152    (58)  560070 *
   261   20.3  0.8  2.5  chr13              1643824  1643834 (50542193) C Gypsy120-LTR_DR   LTR/Gypsy             (858)    120      60  560068 *
  1115   17.7  2.4  2.4  chr13              1644058  1644105 (50541922) C EnSpm-N13_DR      DNA/CMC-EnSpm        (2493)  19656   19368  560071  
  1734    6.6  0.4  0.0  chr13              1644106  1644346 (50541681) C Mariner-N38_DR    DNA/TcMar-Tc1           (0)    547     306  560072  
  3396    4.1  3.5 33.5  chr13              1644348  1645236 (50540791) + HATN11B_DR        DNA/hAT                   2    690     (0)  560073  
  2303    6.7  0.3  0.9  chr13              1645237  1645551 (50540476) C Mariner-N38_DR    DNA/TcMar-Tc1         (234)    313       1  560074  
   320   11.1  1.5  3.1  chr13              1645498  1645562 (50540465) + EnSpm-N48B_DR     DNA/CMC-EnSpm          1809   1872  (5087)  560075 *
   288    9.3  0.0  2.3  chr13              1645524  1645567 (50540460) + Merlin-1_DR       DNA/Merlin             2725   2767  (7760)  560076 *
   256   15.6 17.2  4.1  chr13              1645843  1645929 (50540098) C Kolobok-N5_DR     DNA/Kolobok-T2?       (360)    125      28  560077  
  2387    9.7  1.9  1.9  chr13              1646307  1646673 (50539354) + Kolobok-N6_DR     DNA/Kolobok-T2?           1    367   (100)  560078  
   507   10.4 34.1  0.6  chr13              1646669  1646794 (50539233) + LOOPERN6B_DR      DNA/Kolobok-T2?         324    491   (305)  560079 *
  9502    3.4  1.1  0.0  chr13              1646795  1647924 (50538103) + Harbinger-4N1C_DR DNA/PIF-Harbinger         1   1143    (63)  560080  
   853    9.9  0.8  0.8  chr13              1647926  1648057 (50537970) + LOOPERN6B_DR      DNA/Kolobok-T2?         665    796     (0)  560081  
   933   10.1  5.4  0.0  chr13              1648648  1648796 (50537231) C L2-3_DRe          LINE/L2               (157)   4911    4755  560082  
  1023   16.5  6.2  1.5  chr13              1648797  1649332 (50536695) + Merlin-N4_DR      DNA/Merlin                1    295  (1010)  560083  
  1498    6.9  2.5  0.0  chr13              1649376  1649577 (50536450) C piggyBac-N15_DR   DNA/PiggyBac?        (1162)    207       1  560084  
  1125    8.8  0.6  1.2  chr13              1649965  1650137 (50535890) C LOOPERN6B_DR      DNA/Kolobok-T2?         (0)    796     625  560085 *
  2852    8.3  4.5  0.7  chr13              1650126  1650549 (50535478) C LOOPERN4B_DR      DNA/Kolobok-T2         (63)    440       1  560086  
   581    5.3  1.3  0.0  chr13              1651052  1651127 (50534900) + Kolobok-N2A_DR    DNA/Kolobok-T2          398    474   (881)  560087  
  1205    6.3  0.4  9.6  chr13              1651128  1651239 (50534788) + hAT-N31_DR        DNA/hAT-Ac                1    173  (1289)  560088  
   245    9.1  6.2  1.7  chr13              1651240  1651351 (50534676) + Helitron-1_DR     RC/Helitron            2566   2682 (23618)  560089 *
   292   11.5  0.2  4.8  chr13              1651255  1651271 (50534756) + EnSpm-N33_DR      DNA/CMC-EnSpm           292    367   (723)  560090  
   301    6.6  1.3  0.0  chr13              1651272  1651347 (50534680) C EnSpm-N34_DR      DNA/CMC-EnSpm         (593)    497     421  560091  
   292   11.5  0.2  4.8  chr13              1651348  1651376 (50534651) + EnSpm-N33_DR      DNA/CMC-EnSpm           368    514   (576)  560090  
   452    6.9  0.0  0.0  chr13              1651381  1651438 (50534589) C Kolobok-N2B_DR    DNA/Kolobok-T2       (1132)     58       1  560092  
   657   12.9  3.1  3.1  chr13              1651439  1651565 (50534462) C DNAX-18_DR        DNA/Merlin            (126)    632     506  560093  
   427   17.8 18.1  2.2  chr13              1651932  1652086 (50533941) C ANGEL             DNA/Kolobok             (0)    309     131  560094  
   225   23.3  2.2  6.8  chr13              1652350  1652487 (50533540) C L1-82_DR          LINE/L1                 (7)   6003    5872  560095  
  1425   17.9 10.4  3.4  chr13              1652636  1653711 (50532316) + CryptonV-N6_DR    DNA/Crypton-V           153    554     (8)  560096  
  1099   12.2 11.1  1.3  chr13              1653819  1654026 (50532001) + CryptonV-N6_DR    DNA/Crypton-V           316    543    (19)  560097  
   562   12.5  0.3  1.6  chr13              1654587  1655341 (50530686) + (TTATA)n          Simple_repeat             1    745     (0)  560098  
   370   10.8  0.0  5.4  chr13              1655607  1655665 (50530362) C hAT-N88_DR        DNA/hAT-Ac             (61)    521     466  560099  
  2066   14.3  8.5  0.5  chr13              1656458  1656525 (50529502) + Merlin-1_DR       DNA/Merlin             8599   9044  (1483)  560100  
  2562    7.8  3.5  0.0  chr13              1656526  1656870 (50529157) + DNA8-17_DR        DNA/hAT-Tip100         1311   1667   (146)  560101  
   803    9.5  7.0  5.7  chr13              1656750  1656906 (50529121) + ZFERV-2N2-I_DR    LTR/ERV1               5779   5937  (1510)  560102 *
  5241   11.2 11.4  1.1  chr13              1657087  1658038 (50527989) C TDR23             DNA                    (98)   1049       1  560103  
  8502    3.0  0.5  1.1  chr13              1658039  1659055 (50526972) C IS3EU-4_DR        DNA/IS3EU            (2823)  12206   11196  560104  
   303   16.4  0.0  1.6  chr13              1659075  1659087 (50526940) C Mariner-6_DR      DNA/TcMar-Tc1        (1278)    351     291  560105  
   351    8.2  0.0  0.0  chr13              1659088  1659136 (50526891) + Mariner-N38_DR    DNA/TcMar-Tc1           212    260   (287)  560106  
   214   12.0  4.0  0.0  chr13              1660110  1660159 (50525868) + DNA8-26_DR        DNA                    1390   1441  (3089)  560107 *
   602   10.7  0.0  2.9  chr13              1660124  1660229 (50525798) C EnSpm-N2_DR       DNA/CMC-EnSpm         (848)   3167    3065  560108 *
  3304   13.3  2.4  0.8  chr13              1660138  1660169 (50525858) + Helitron-N2_DR    RC/Helitron             922   1079  (1384)  560109  
  3605    7.1  0.6  0.4  chr13              1660170  1660679 (50525348) + Mariner-N38_DR    DNA/TcMar-Tc1            30    540     (7)  560110  
   405   19.5 13.8  1.4  chr13              1660230  1660253 (50525774) C Helitron-N3_DR    RC/Helitron           (913)   2103    1958  560111 *
  3304   13.3  2.4  0.8  chr13              1660680  1660773 (50525254) + Helitron-N2_DR    RC/Helitron            1080   1567   (896)  560109  
   298   17.1  8.1  9.3  chr13              1660716  1660889 (50525138) + hAT-N91_DR        DNA/hAT-Ac              155    326    (29)  560112 *
   377   10.1  3.0  9.7  chr13              1660823  1660987 (50525040) + Zisupton-6_DR     DNA/Zisupton          16391  16545  (5571)  560113  
   350   14.0  4.6  3.5  chr13              1660836  1660867 (50525160) + Kolobok-4_DR      DNA/Kolobok-T2         4905   5049  (1582)  560114 *
   470    6.5  0.1  2.9  chr13              1660868  1660994 (50525033) C hAT-N68_DR        DNA/hAT-Ac             (50)   2982    2883  560115  
   448    5.8  0.8  5.8  chr13              1660883  1661009 (50525018) C Harbinger-N16_DR  DNA/PIF-Harbinger     (454)   2952    2832  560116 *
   415   10.1  1.3  3.3  chr13              1660888  1661040 (50524987) + EnSpm-N42B_DR     DNA/CMC-EnSpm          1327   1476  (2828)  560117 *
   289   17.9  1.1 16.4  chr13              1660890  1660981 (50525046) C EnSpm-N48_DR      DNA/CMC-EnSpm        (1707)   1870    1640  560118 *
   715    3.4  0.7 14.1  chr13              1660910  1661046 (50524981) C Zisupton-6_DR     DNA/Zisupton         (5573)  16543   16423  560119  
   350   14.0  4.6  3.5  chr13              1661047  1661077 (50524950) + Kolobok-4_DR      DNA/Kolobok-T2         5050   5202  (1429)  560114  
   541   23.5  4.8 12.2  chr13              1661103  1661330 (50524697) + Dada-U1A_DR       DNA/Dada               5646   5858  (5121)  560120 *
   835   12.4  0.0 18.0  chr13              1661144  1661340 (50524687) C ANGEL             DNA/Kolobok            (71)    238      72  560121  
   535   16.1 10.8  2.0  chr13              1661226  1661364 (50524663) C Dada-U1A_DR       DNA/Dada             (5166)   5813    5663  560122 *
   317   20.8  2.7 21.9  chr13              1661341  1661356 (50524671) C EnSpm-N6B_DR      DNA/CMC-EnSpm?       (2573)    619     491  560123 *
   213   10.8  2.7  0.0  chr13              1661415  1661451 (50524576) C TDR6              DNA                   (203)     47      10  560124  
   342   11.9  3.6 10.1  chr13              1661493  1661576 (50524451) C DNA9TA1_DR        DNA/CMC-EnSpm        (1178)   2155    2077  560125  
   295   22.0  3.1  5.3  chr13              1661514  1661609 (50524418) C Rex1-31_DRe       LINE/Rex-Babar        (405)   3128    3035  560126 *
   318   16.5  3.3  5.7  chr13              1661785  1661874 (50524153) + Helitron-4_DR     RC/Helitron           13636  13723 (18145)  560127 *
  1747   13.1  3.6  0.3  chr13              1661797  1662126 (50523901) + Mariner-N38_DR    DNA/TcMar-Tc1           117    457    (90)  560128  
   377   16.4  0.0  5.4  chr13              1662365  1662461 (50523566) + EnSpm-N59_DR      DNA/CMC-EnSpm?         2929   3020   (649)  560129  
   329   22.9 12.7  2.8  chr13              1662462  1662525 (50523502) C TDR16             DNA/Merlin              (0)    308     132  560130 *
   409   13.9  0.0  1.3  chr13              1662473  1662552 (50523475) C TDR16             DNA                    (10)    303     225  560131  
  3742    4.2  0.0  4.0  chr13              1662556  1663046 (50522981) + hAT-N96_DR        DNA/hAT-Ac                1    472   (559)  560132  
  6195    1.9  6.1  0.0  chr13              1663048  1663788 (50522239) C DNA2-2_DR         DNA                     (0)    786       1  560133  
  4623    3.0  0.7  0.0  chr13              1663790  1664347 (50521680) + hAT-N96_DR        DNA/hAT-Ac              470   1031     (0)  560134  
   669   14.4 19.5  0.0  chr13              1664348  1664520 (50521507) C TDR16             DNA                   (106)    207       1  560131  
   398   20.9  3.7  1.8  chr13              1664855  1664961 (50521066) + Kolobok-N7_DR     DNA/Kolobok-T2          492    600   (576)  560135 *
  1549   11.4  3.5  0.4  chr13              1664867  1665121 (50520906) + HarbingerN7_DR    DNA/PIF-Harbinger        15    277   (201)  560136  
   289    8.6  0.0  6.4  chr13              1665108  1665157 (50520870) C CryptonV-N4_DR    DNA/Crypton-V        (8380)   5113    5067  560137 *
   304   15.4  0.0  0.0  chr13              1665119  1665170 (50520857) C Zisupton-6_DR     DNA/Zisupton        (12899)   9217    9166  560138 *
   353    6.7  0.0  0.0  chr13              1665126  1665170 (50520857) C EnSpm-N48B_DR     DNA/CMC-EnSpm        (5097)   1862    1818  560139 *
  2976    7.3  8.4  1.5  chr13              1665140  1665624 (50520403) + Mariner-N38_DR    DNA/TcMar-Tc1            30    547     (0)  560140  
   277   20.2  6.4  5.3  chr13              1665158  1665197 (50520830) C hAT5-N2_DR        DNA/hAT-hAT5          (984)   1597    1507  560141 *
   286   16.4  1.6  0.0  chr13              1665171  1665186 (50520841) + Zisupton-6_DR     DNA/Zisupton           8942   9003 (13113)  560142  
   228   12.1  0.0  0.0  chr13              1665597  1665629 (50520398) + CryptonV-N4_DR    DNA/Crypton-V          5069   5101  (8392)  560143 *
   251   27.6  3.8  4.5  chr13              1665602  1665624 (50520403) C Merlin-2_DR       DNA/Merlin           (7122)   6799    6778  560144  
   611   25.2  8.6  5.7  chr13              1665625  1666032 (50519995) + HATN1_DR          DNA/hAT                   1    419     (8)  560145  
   247   13.2 19.2 12.7  chr13              1666036  1666050 (50519977) C HATN12_DR         DNA/hAT-Ac            (221)    358     196  560146  
   614   12.7  3.6  3.6  chr13              1666051  1666189 (50519838) + DNA-2-30B_DR      DNA                     242    380    (33)  560147  
  2726    5.6  2.0  0.0  chr13              1666489  1666843 (50519184) C TC1DR3            DNA/TcMar-Tc1           (0)   1225     864  560148  
   553    8.0  5.7  0.0  chr13              1666864  1666951 (50519076) + HE1_DR1           SINE/tRNA-V-RTE         296    388    (14)  560149  
  2502   12.9  2.5  0.0  chr13              1667302  1667734 (50518293) C Mariner-N38_DR    DNA/TcMar-Tc1           (7)    540      97  560150  
  1730    7.0  1.6  1.6  chr13              1667990  1668235 (50517792) + DNA14-5-1_DR      DNA                      42    287   (406)  560151  
  1508   13.3  0.4  0.0  chr13              1668251  1668491 (50517536) + hAT-N158_DR       DNA/hAT-Ac                1    242   (321)  560152  
   241   18.8  0.8 38.1  chr13              1668434  1668489 (50517538) + EnSpm-9_DR        DNA/CMC-EnSpm           871   1032  (7588)  560153 *
   782   12.1  0.5 30.3  chr13              1668490  1668690 (50517337) C ERV1-N3-I_DR      LTR/ERV1              (850)   3741    3587  560154  
   384   25.5  0.6 20.7  chr13              1668515  1668621 (50517406) C Zisupton-7_DR     DNA/Zisupton         (5543)  11539   11499  560155 *
   450    6.3  0.0  0.0  chr13              1668623  1668701 (50517326) + hAT-N48B_DR       DNA/hAT-Ac             1610   1688   (452)  560156  
   370    6.0  7.6 15.3  chr13              1668702  1668740 (50517287) + hAT-N180_DR       DNA/hAT?                808    917   (234)  560157  
   384   25.5  0.6 20.7  chr13              1668741  1668870 (50517157) C Zisupton-7_DR     DNA/Zisupton         (5543)  11498   11450  560155  
   304   17.2  0.0  2.9  chr13              1668770  1668877 (50517150) + Helitron-2_DR     RC/Helitron            6012   6116 (21296)  560158 *
   215   29.7  1.9  7.6  chr13              1668791  1668867 (50517160) + Zisupton-6_DR     DNA/Zisupton           8743   8938 (13177)  560159 *
   309    4.1  0.0  0.0  chr13              1668824  1668886 (50517141) C DNA-N4_DR         DNA                   (323)    719     657  560160  
   290   23.0  2.9  2.9  chr13              1668865  1668967 (50517060) + DNA-8-23_DR       DNA/hAT                 164    266   (545)  560161 *
   425   14.8 16.7  0.8  chr13              1668876  1668977 (50517050) + hAT-N159_DR       DNA/hAT-Ac             1448   1565   (257)  560162  
   285   24.7  1.5  6.5  chr13              1668978  1668997 (50517030) + EnSpm-9_DR        DNA/CMC-EnSpm           847    940  (7680)  560163  
   672    5.3  9.5  0.0  chr13              1669053  1669147 (50516880) + hAT-N158_DR       DNA/hAT-Ac              460    563     (0)  560164  
   350    4.7  0.0  0.0  chr13              1669148  1669184 (50516843) C HarbingerN6_DR    DNA/PIF-Harbinger     (356)     37       1  560165  
   227   26.3  1.3  2.6  chr13              1669374  1669451 (50516576) C Harbinger-N27_DR  DNA/PIF-Harbinger?    (141)     79       3  560166  
   721   10.6 14.8  0.0  chr13              1669722  1669863 (50516164) + TDR24             DNA                      41    203   (241)  560167  
   365    9.9  0.2  7.5  chr13              1669859  1669940 (50516087) C Copia-11G_DR-LTR  LTR/Gypsy?              (9)    460     383  560168 *
  9884    2.9  2.1  0.2  chr13              1669941  1671124 (50514903) + Harbinger-4N1C_DR DNA/PIF-Harbinger         1   1206     (0)  560169  
   865   14.2  6.0  4.3  chr13              1671140  1671323 (50514704) + Copia-11B_DR-LTR  LTR/Gypsy?              112    298   (170)  560170  
  1433    4.9  5.4  0.0  chr13              1671332  1671515 (50514512) C hAT-N141_DR       DNA/hAT-Charlie         (0)    194       1  560171  
   505   26.5  0.6  4.6  chr13              1671497  1671518 (50514509) + EnSpm-N22_DR      DNA/CMC-EnSpm           917   1090   (430)  560172 *
  1291   14.2  4.7  0.0  chr13              1671516  1671533 (50514494) + hAT-N22B_DR       DNA/hAT-Ac              857   1013   (366)  560173  
   636   14.1 12.6  6.5  chr13              1671519  1671677 (50514350) + Copia-11B_DR-LTR  LTR/Gypsy?              301    468     (0)  560170 *
  1205   12.4  7.5  0.4  chr13              1671678  1671904 (50514123) + TDR24             DNA                     199    441     (3)  560174  
   239   14.9  2.1  2.1  chr13              1671907  1671954 (50514073) C TDR22             DNA                  (1130)    125      78  560175  
  3862   11.9  1.8  2.2  chr13              1671963  1672587 (50513440) + DIRS-1-LTR_DR     LTR/Ngaro                 1    622     (0)  560176  
   433   32.8  3.6  2.2  chr13              1672705  1672978 (50513049) + L2-34_DR          LINE/L2                2862   3139   (419)  560177  
   230   15.9 16.2  3.5  chr13              1672985  1673124 (50512903) + L2-46_DR          LINE/L2                2320   2500    (17)  560178  
  1583   11.8  3.1  8.1  chr13              1673322  1673644 (50512383) + hAT-N32E_DR       DNA/hAT-Charlie           1    308   (208)  560179  
   258    8.6  0.0  0.0  chr13              1673647  1673681 (50512346) + hAT-N32E_DR       DNA/hAT-Charlie         363    397   (119)  560180  
   838   15.3 15.7  0.0  chr13              1674056  1674271 (50511756) C Merlin-N3_DR      DNA/Merlin              (0)    255       6  560181  
   235   24.1  0.0  0.0  chr13              1674512  1674565 (50511462) C DNA6-1_DR         DNA/hAT-hAT5          (297)    852     799  560182  
   612   16.0 11.4  2.0  chr13              1674577  1674716 (50511311) + DNA21TA1_DR       DNA/TcMar-Tc1            58    210   (329)  560183  
  1246   10.9 16.7  3.5  chr13              1674736  1674992 (50511035) + HE1_DR1           SINE/tRNA-V-RTE          98    387    (15)  560184  
   282   18.6  6.4  3.8  chr13              1674924  1675001 (50511026) + Mariner-N5C_DR    DNA/TcMar              3389   3468  (4453)  560185 *
   287   16.0  0.0  0.0  chr13              1676698  1676747 (50509280) + DNA21TA1_DR       DNA/TcMar-Tc1           321    370   (169)  560186  
   248   13.9  0.0  0.0  chr13              1677090  1677125 (50508902) C Harbinger-N25_DR  DNA/PIF-Harbinger       (0)    576     541  560187  
   825   14.2 31.8  2.8  chr13              1677143  1677170 (50508857) C EnSpm-15_DR       DNA/CMC-EnSpm       (10149)   1305    1041  560188  
  1207   13.0 14.6  0.3  chr13              1677171  1677417 (50508610) + SINE2-5_DR        SINE/tRNA-V-RTE           1    282     (0)  560189  
  1174    6.6  3.2  3.2  chr13              1677255  1677442 (50508585) + DNA6-6_DR         DNA                    4399   4586  (6695)  560190 *
  2245    8.1  1.3  0.0  chr13              1677504  1677810 (50508217) + LOOPERN4B_DR      DNA/Kolobok-T2            1    311   (192)  560191  
  2685   24.3  3.4  9.3  chr13              1678053  1679868 (50506159) C hAT-N22_DR        DNA/hAT-Ac            (468)   1270     247  560192  
   288   24.7  3.7  7.0  chr13              1680557  1680717 (50505310) C Copia-12_DR-LTR   LTR/Gypsy?              (4)    463     308  560193 *
   337   23.8  4.2  7.6  chr13              1680581  1680771 (50505256) + Copia-11F_DR-LTR  LTR/Gypsy?               30    214   (231)  560194  
  1259    5.2  0.0  0.0  chr13              1680779  1680931 (50505096) C HarbingerN6_DR    DNA/PIF-Harbinger       (0)    393     241  560195  
  1945   26.4  2.9 11.3  chr13              1680942  1681956 (50504071) C hAT-N22_DR        DNA/hAT-Ac            (510)   1228     291  560196  
  3086    5.7  2.6  0.0  chr13              1682009  1682391 (50503636) C HarbingerN6_DR    DNA/PIF-Harbinger       (0)    393       1  560197  
   241   21.1  2.1  5.4  chr13              1682392  1682485 (50503542) + Copia-11F_DR-LTR  LTR/Gypsy?              243    333   (135)  560194 *
   379   20.7 12.9  2.9  chr13              1682410  1682615 (50503412) C Copia-11J_DR-LTR  LTR/Gypsy?            (261)    213       7  560198  
   363    5.2  0.9 11.1  chr13              1682952  1683060 (50502967) C EnSpm-6N1_DR      DNA/CMC-EnSpm        (7666)   1570    1472  560199 *
   396    7.6  1.5  3.4  chr13              1682964  1683056 (50502971) + EnSpm-N42_DR      DNA/CMC-EnSpm           738    802   (450)  560200  
  7658    6.6  3.5  1.7  chr13              1683057  1684190 (50501837) + hAT-N56_DR        DNA/hAT-Ac                1   1154     (0)  560201  
   468   13.3  6.7  0.0  chr13              1684239  1684328 (50501699) + CryptonV-2_DR     DNA/Crypton-V         21020  21115   (696)  560202 *
   585    2.6  6.5  0.0  chr13              1684252  1684328 (50501699) + HE2_DR            SINE/tRNA-V-RTE         250    331    (32)  560203  
   525   16.0  7.2  0.0  chr13              1684329  1684376 (50501651) C Merlin-1_DR       DNA/Merlin           (6073)   4454    4321  560204  
   364   12.4 15.9  5.0  chr13              1684332  1684438 (50501589) C ENSPM-6_DR        DNA/CMC-EnSpm       (17769)  14847   14787  560205 *
   849   10.8  0.0  0.7  chr13              1684438  1684577 (50501450) C Kolobok-N10_DR    DNA/Kolobok           (357)    286     148  560206  
  1840   12.8  2.7  0.3  chr13              1684602  1684939 (50501088) + Mariner-N38_DR    DNA/TcMar-Tc1            32    377   (170)  560207  
   227   15.6  0.0  0.0  chr13              1685256  1685300 (50500727) C Harbinger-N24_DR  DNA/PIF-Harbinger       (5)   1073    1029  560208  
  1207   10.8  9.3  0.0  chr13              1685313  1685517 (50500510) + hAT-N159B_DR      DNA/hAT-Ac                1    351  (1471)  560209  
   471   12.4  0.0  2.2  chr13              1685516  1685606 (50500421) + DNA8-22_DR        DNA                      15    103   (682)  560210 *
  3807    3.7  5.9  1.1  chr13              1685807  1686351 (50499676) C Gypsy152B-LTR_DR  LTR/Gypsy               (0)    923     353  560211  
  6150    7.8  4.8  0.7  chr13              1686352  1687278 (50498749) + HAT1N_DR          DNA/hAT-Ac                1    965     (0)  560212  
  2040    3.6  0.0  0.0  chr13              1687279  1687528 (50498499) C Gypsy152B-LTR_DR  LTR/Gypsy             (589)    334      85  560211  
  2859    9.0  9.4  0.8  chr13              1687539  1688019 (50498008) + hAT-N159B_DR      DNA/hAT-Ac              314    835   (408)  560213  
  3959    7.1  3.1  0.2  chr13              1688523  1689099 (50496928) + CR1-18_DR         LINE/L2                2209   2802   (626)  560214  
   261   13.9  4.0  5.3  chr13              1689103  1689178 (50496849) C NonLTR-1_DR       Retroposon              (6)   1206    1132  560215  
  4575    3.4  3.1  0.0  chr13              1689201  1689785 (50496242) C HarbingerN2_DR    DNA/PIF-Harbinger      (71)    603       1  560216  
  2423    8.5  6.9  1.4  chr13              1689786  1690186 (50495841) + CR1-18_DR         LINE/L2                2998   3420     (8)  560214  
  2397   11.6 10.5  0.0  chr13              1691051  1691489 (50494538) C Kolobok-N5_DR     DNA/Kolobok-T2?         (0)    485       1  560217  
   372   19.6 11.0  1.7  chr13              1691503  1691611 (50494416) + LINEX-2_DR        Retroposon              162    280   (264)  560218  
   207   13.9  0.0  0.0  chr13              1691632  1691667 (50494360) + L2-2_DRe          LINE/L2                4183   4218    (20)  560219  
   202   18.9  6.8  1.6  chr13              1691668  1691690 (50494337) + CryptonV-1_DR     DNA/Crypton-V         14573  14634  (3239)  560220  
  2466    7.4  0.0  0.3  chr13              1692125  1692476 (50493551) + hAT-N127_DR       DNA/hAT-Charlie        5457   5807  (4509)  560221  
  1143    8.9  0.0 11.5  chr13              1692704  1692906 (50493121) + SINE2-1B_DR       SINE/tRNA                 7    188    (10)  560222  
  4176   12.5  7.4  1.1  chr13              1693462  1694281 (50491746) + TC1DR2            DNA/TcMar-Tc1             2    872     (4)  560223  
   345   26.7  0.0  0.0  chr13              1694507  1694592 (50491435) C hAT-N48_DR        DNA/hAT-Ac            (580)   1083     998  560224  
   327   24.2  1.1  0.0  chr13              1694628  1694718 (50491309) + hAT-N121_DR       DNA/hAT-Ac              202    293   (692)  560225  
   325   24.3  3.7  0.9  chr13              1694719  1694735 (50491292) C hAT-N125_DR       DNA/hAT-Ac            (463)    733     623  560226  
  2047   13.1 14.2  0.0  chr13              1694820  1695284 (50490743) C DNA8-3_DR         DNA/hAT-Tip100        (136)   1251     721  560227  
   317   21.1  7.2  1.7  chr13              1695285  1695395 (50490632) C hAT-N155B_DR      DNA/hAT-Tip100        (106)    417     301  560228  
   460   23.2  3.2  3.2  chr13              1695569  1695724 (50490303) + hAT-N121_DR       DNA/hAT-Ac              825    980     (5)  560229 *
  1587    8.8  0.8  0.8  chr13              1695697  1695731 (50490296) + DNA2-16_DR        DNA                   13806  13979  (4072)  560230  
  1589    2.1  0.5  0.0  chr13              1695732  1695925 (50490102) + hAT-N4C_DR        DNA/hAT-Charlie           1    195     (0)  560231  
  1587    8.8  0.8  0.8  chr13              1695926  1695936 (50490091) + DNA2-16_DR        DNA                   13980  14045  (4006)  560230  
   382   15.4  0.0  0.0  chr13              1696524  1696588 (50489439) + Harbinger-N12_DR  DNA/PIF-Harbinger        70    134   (568)  560232  
   429    5.5  0.0  0.0  chr13              1696598  1696652 (50489375) + DNA-2-2_DR        DNA                       1     55   (352)  560233  
   265   13.2  4.5  4.8  chr13              1696599  1696669 (50489358) C DNA-2-2_DR        DNA                   (351)     56       1  560233 *
   741   20.6 12.7  4.9  chr13              1696670  1696913 (50489114) + Harbinger-N12_DR  DNA/PIF-Harbinger       144    405   (297)  560234  
   742    4.1  1.0  0.0  chr13              1696922  1697018 (50489009) C DNA-2-2_DR        DNA                     (0)    407     310  560235 *
  3634   10.3  5.2  0.3  chr13              1697017  1697611 (50488416) C DIRS-N2_DR        LTR/Ngaro            (1622)   4407    3784  560236  
  1133   10.0 20.9  0.0  chr13              1697605  1697824 (50488203) + DNA-2-2_DR        DNA                     139    404     (3)  560237 *
   835   13.3  0.0  0.8  chr13              1697832  1697960 (50488067) + Harbinger-N12_DR  DNA/PIF-Harbinger       575    702     (0)  560238  
   302   17.3  4.8  2.4  chr13              1697989  1698071 (50487956) C Penelope-5_DR     LINE/Penelope           (3)   2873    2789  560239  
  1126   13.6 15.2  0.5  chr13              1698158  1698424 (50487603) C DIRS-4N1-LTR_DR   LTR/Ngaro              (53)    301       1  560240  
   556   15.2  0.0  5.7  chr13              1698442  1698544 (50487483) C Kolobok-N5_DR     DNA/Kolobok-T2?       (366)    119      23  560241  
  2469    3.6  8.6  0.0  chr13              1698545  1698880 (50487147) + SINE2-3_DR        SINE/tRNA-V-RTE           1    365     (3)  560242  
   881   15.2 22.1  0.7  chr13              1699026  1699251 (50486776) + hAT-N177_DR       DNA/hAT-Tip100          320    593   (377)  560243  
  6029    2.0  4.9  0.0  chr13              1699371  1700119 (50485908) + DNA2-2_DR         DNA                       1    786     (0)  560244  
  1629    7.8  2.6  0.0  chr13              1700721  1700952 (50485075) C TDR20             DNA/Merlin              (0)    239       2  560245  
   416   15.9  6.5  0.0  chr13              1701083  1701189 (50484838) + HATN1_DR          DNA/hAT                  22    135   (292)  560246 *
   776   17.9  9.1  1.4  chr13              1701126  1701323 (50484704) + DNA8-17_DR        DNA/hAT-Tip100         1234   1446   (367)  560247  
   203   26.8  4.8 12.9  chr13              1701175  1701191 (50484836) C DNA8-23_DR        DNA                  (4688)   2051    1902  560248 *
   834    9.8  3.8  0.0  chr13              1701192  1701323 (50484704) + SINE2-5_DR        SINE/tRNA-V-RTE           1    137   (145)  560249  
   707   18.6  3.5  0.0  chr13              1701197  1701341 (50484686) + CryptonV-N4_DR    DNA/Crypton-V          8889   9038  (4455)  560250 *
   263   14.3  0.0  2.0  chr13              1701325  1701339 (50484688) + DNA8-26_DR        DNA                    1492   1505  (3025)  560251 *
   309    0.0  0.0  0.0  chr13              1701340  1701375 (50484652) C TC1DR3            DNA/TcMar-Tc1           (0)   1225    1190  560252  
  1843    3.5  0.0  0.0  chr13              1701376  1701604 (50484423) C TC1DR3            DNA/TcMar-Tc1         (976)    249      21  560253  
   219   13.0  5.1  8.8  chr13              1701604  1701662 (50484365) C Merlin-2_DR       DNA/Merlin           (7357)   6564    6508  560254 *
   226   10.5  1.9 10.2  chr13              1701620  1701672 (50484355) C hAT-N117_DR       DNA/hAT-Tip100       (1014)   1643    1595  560255  
  3359    9.7  4.5  0.0  chr13              1701675  1702210 (50483817) + Merlin-1_DR       DNA/Merlin             1070   1629  (8898)  560256  
   451    1.1  0.0  0.5  chr13              1702116  1702234 (50483793) + EnSpm-N42_DR      DNA/CMC-EnSpm           717    819   (433)  560257 *
   440    6.8  0.0  0.0  chr13              1702132  1702248 (50483779) + DNA-X-5_DR        DNA/hAT                1032   1148    (73)  560258 *
   413    7.8  5.8  0.9  chr13              1702158  1702261 (50483766) C Gypsy-226_DR-LTR  LTR/Gypsy             (219)    797     689  560259 *
   249   16.9  0.0  3.9  chr13              1702191  1702270 (50483757) C CryptonV-N5_DR    DNA/Crypton-V        (9492)  15045   14969  560260 *
  1104   15.3 18.6  0.2  chr13              1703759  1704119 (50481908) + TDR7              DNA                       1    427   (114)  560261 *
  3287    7.7 26.0  2.2  chr13              1704107  1704759 (50481268) + L2-43_DR          LINE/L2                1608   2412     (3)  560262  
   950   12.4  0.6  0.6  chr13              1704760  1704929 (50481098) + TDR7              DNA                     372    541     (0)  560263  
   420   19.4  1.8  2.7  chr13              1705735  1705845 (50480182) C EnSpm-N27B_DR     DNA/CMC-EnSpm          (62)    111       2  560264  
  1731    8.4  0.4  0.4  chr13              1705881  1706142 (50479885) + DNA-TA-5_DR       DNA/TcMar-Tigger        692    953     (5)  560265  
   210   15.8  8.8  0.0  chr13              1706312  1706368 (50479659) C EnSpm-N10_DR      DNA/CMC-EnSpm        (1542)   7766    7705  560266 *
  1643   13.5 23.2  1.1  chr13              1706350  1706732 (50479295) C TDR13B            DNA                     (4)    759     293  560267  
   760    9.5  0.0  0.0  chr13              1706742  1706846 (50479181) C TDR13B            DNA                   (658)    105       1  560267  
   420   17.9  3.8  6.2  chr13              1706847  1706872 (50479155) C DNA9-3_DR         DNA/MULE-MuDR?       (6174)   5205    5078  560268  
   212   13.3  0.0  0.0  chr13              1707350  1707394 (50478633) + LOOPERN3_DR       DNA/Kolobok-T2          614    658   (353)  560269  
   341   18.3 10.7  2.2  chr13              1707650  1707733 (50478294) + DNA-N17_DR        DNA                       1     91   (276)  560270  
   979   11.4  0.0  0.0  chr13              1707734  1707899 (50478128) C DNA-2-30B_DR      DNA                     (0)    413     248  560271 *
  1210    8.2 24.9  1.2  chr13              1707898  1708161 (50477866) + TC1DR2            DNA/TcMar-Tc1           168    475   (401)  560272  
  1788   17.0 18.1  3.3  chr13              1708469  1708972 (50477055) C Harbinger-N25_DR  DNA/PIF-Harbinger       (0)    576       1  560273  
   326    8.3  0.0  0.0  chr13              1709045  1709092 (50476935) + DNA-N17_DR        DNA                     319    366     (1)  560274  
   244   29.9 10.6  0.0  chr13              1709400  1709606 (50476421) C ANGEL             DNA/Kolobok            (15)    294      66  560275  
   206    2.0  0.0  0.0  chr13              1709579  1709627 (50476400) + Mariner-N5_DR     DNA/TcMar               349    397  (8572)  560276 *
   321   16.0  0.8 18.9  chr13              1709667  1709797 (50476230) + DNA6-5_DR         DNA                       7    117  (1286)  560277  
   334   22.4  0.0  0.0  chr13              1709823  1709837 (50476190) + Polinton-2N1_DR   DNA/Maverick           3817   3831  (7261)  560278  
   476   13.3  1.1  1.1  chr13              1709838  1709928 (50476099) C DNA11TA1_DR       DNA/CMC-EnSpm           (0)    203     113  560279  
   646   19.9  4.5  0.6  chr13              1710022  1710178 (50475849) + DNA6-5_DR         DNA                     426    588   (815)  560280  
   231   19.0  1.9 19.4  chr13              1710050  1710206 (50475821) C DNA6-5_DR         DNA                   (401)   1002     869  560281 *
  1518   12.6 12.1  1.0  chr13              1710357  1710702 (50475325) + TDR24             DNA                      17    400    (44)  560282  
   952   15.6  9.8  2.2  chr13              1711104  1711359 (50474668) C HATN1_DR          DNA/hAT                (60)    367      93  560283  
   388   20.0  0.8  5.9  chr13              1711286  1711351 (50474676) + ZFERV-2-I_DR      LTR/ERV1                633    870  (9694)  560284 *
   780   12.6  1.1  0.2  chr13              1711352  1711535 (50474492) C DNA9-3_DR         DNA/MULE-MuDR?       (1748)   9631    9442  560285  
   349   19.2  1.6  5.9  chr13              1711398  1711411 (50474616) + hAT-N145_DR       DNA/hAT-Ac             1277   1330   (261)  560286 *
   499   15.3  3.3  0.0  chr13              1711412  1711561 (50474466) C EnSpm-N2_DR       DNA/CMC-EnSpm         (971)   3044    2890  560287  
   349   19.2  1.6  5.9  chr13              1711562  1711591 (50474436) + hAT-N145_DR       DNA/hAT-Ac             1331   1462   (129)  560286  
  2412   12.0 10.8  2.7  chr13              1711643  1712232 (50473795) C Copia-13D_DR-LTR  LTR/Gypsy?              (0)    909     273  560288  
   272   11.9  0.0  0.0  chr13              1712288  1712329 (50473698) C LTR1_DR           LTR/Gypsy?            (756)     92      51  560289  
   366    9.7  7.5  0.6  chr13              1712350  1712495 (50473532) C hAT-N145_DR       DNA/hAT-Ac            (139)   1452    1297  560290 *
   372    4.6  2.8  0.0  chr13              1712377  1712485 (50473542) C EnSpm-N42_DR      DNA/CMC-EnSpm         (543)    709     598  560291 *
   664    6.9  0.0  2.0  chr13              1712398  1712500 (50473527) C Helitron-4_DR     RC/Helitron         (18349)  13519   13419  560292  
   403   14.6  2.3  0.8  chr13              1712406  1712536 (50473491) + P-1_DR            DNA/P                  7277   7409  (2559)  560293 *
   348   13.5  5.1  0.0  chr13              1712486  1712532 (50473495) + DNA-8-29_DR       DNA/hAT-Tip100          813    976    (44)  560294 *
   419   13.5  0.8  0.0  chr13              1712501  1712515 (50473512) + EnSpm-N2_DR       DNA/CMC-EnSpm          2992   3080   (935)  560295  
   283   11.9  6.7  6.7  chr13              1712516  1712569 (50473458) C ZFERV-2-I_DR      LTR/ERV1             (9756)    808     629  560296  
   400   19.3  3.8  9.2  chr13              1712612  1712771 (50473256) + DNA8-26_DR        DNA                     626    777  (3753)  560297 *
   475   19.6  2.2  4.6  chr13              1712650  1712783 (50473244) + EnSpm-N13_DR      DNA/CMC-EnSpm          6089   6219 (15930)  560298  
   357   16.2  5.0  0.0  chr13              1712721  1712800 (50473227) + Mariner-N19_DR    DNA/TcMar-ISRm11        719    802   (684)  560299 *
  1745    3.8  8.1  0.0  chr13              1713379  1713614 (50472413) C HATN8_DR          DNA/Zisupton            (0)    255       1  560300  
   261    7.0  2.3  0.0  chr13              1713591  1713633 (50472394) C ENSPM-2N_DR       DNA/CMC-EnSpm         (822)    716     673  560301 *
   398   16.1 12.6 14.1  chr13              1713611  1713737 (50472290) C hAT-N91_DR        DNA/hAT-Ac             (47)    308      70  560302  
   543    9.4  0.0  5.5  chr13              1713738  1713872 (50472155) C EnSpm-N48_DR      DNA/CMC-EnSpm        (1684)   1894    1767  560303 *
   604    3.8  0.0  0.0  chr13              1713768  1713873 (50472154) + Helitron-2_DR     RC/Helitron           11758  11863 (15549)  560304  
   480   10.6  0.0  0.9  chr13              1713773  1713886 (50472141) + EnSpm-N42B_DR     DNA/CMC-EnSpm          1339   1451  (2853)  560305 *
   398   16.1 12.6 14.1  chr13              1713887  1713920 (50472107) C hAT-N91_DR        DNA/hAT-Ac             (47)     69       3  560302  
  1073   12.4  9.3  0.0  chr13              1714058  1714282 (50471745) + DNA-2-30B_DR      DNA                      27    272   (141)  560306  
   578   14.5 18.1  6.9  chr13              1714065  1714367 (50471660) C DNA-2-30_DR       DNA                    (30)    358      24  560307 *
  1182   16.3 12.4  0.3  chr13              1714386  1714668 (50471359) + DNA13TA1_DR       DNA/TcMar-Tc1             1    317     (1)  560308  
  5240    7.6  1.3  1.6  chr13              1715461  1716225 (50469802) C TDR13B            DNA                     (0)    763       1  560309  
   213   19.7  2.6  2.6  chr13              1716315  1716392 (50469635) + hAT-N164_DR       DNA/hAT-Tip100          849    926  (1114)  560310  
   678    8.8  0.0  1.0  chr13              1716450  1716552 (50469475) + DNA6-1B_DR        DNA/hAT-hAT5              1    102   (734)  560311 *
  2649    5.5  0.5  3.5  chr13              1716547  1716923 (50469104) + DNA6-6_DR         DNA                    4190   4555  (6726)  560312  
   233   10.3  0.0  0.0  chr13              1716925  1716963 (50469064) + DNA6-1_DR         DNA/hAT-hAT5             87    125  (1024)  560313  
  3765    6.0 11.7  2.6  chr13              1716964  1717562 (50468465) C L2-2_DRe          LINE/L2                (85)   4153    3502  560314  
  1202    7.1 27.8  0.0  chr13              1717687  1717938 (50468089) C MuDR-N2_DR        DNA/MULE-MuDR           (0)    323       2  560315  
   963   13.0  2.3  1.7  chr13              1718268  1718439 (50467588) C Kolobok-N5_DR     DNA/Kolobok-T2?         (0)    485     313  560316  
  4865   11.4 17.0  0.2  chr13              1718440  1719368 (50466659) + DNA2-32B_DR       DNA/hAT                   1   1085    (44)  560317  
  1379   14.1 11.5  0.3  chr13              1719382  1719659 (50466368) C Kolobok-N5_DR     DNA/Kolobok-T2?       (168)    317       9  560316  
   204    0.0  0.0  0.0  chr13              1720032  1720067 (50465960) C EnSpm-N46_DR      DNA/CMC-EnSpm?       (1465)   2275    2240  560318 *
   210    4.9  2.4  0.0  chr13              1720036  1720076 (50465951) + LOOPERN2_DR       DNA/Kolobok-T2          852    893   (482)  560319  
   203   17.9  2.8  5.8  chr13              1720038  1720108 (50465919) + hAT-N180_DR       DNA/hAT?                842    910   (241)  560320 *
   209   17.8  8.8  1.6  chr13              1720998  1721054 (50464973) C hAT-N87_DR        DNA/hAT-Ac              (0)    520     460  560321  
   299   16.4  0.0  4.5  chr13              1721128  1721197 (50464830) C hAT-N87_DR        DNA/hAT-Ac              (0)    520     454  560321  
   364   11.5  0.0  1.6  chr13              1721208  1721269 (50464758) C hAT-N87_DR        DNA/hAT-Ac              (5)    515     455  560321  
   359   13.8  0.0  1.5  chr13              1721276  1721341 (50464686) C hAT-N87_DR        DNA/hAT-Ac              (0)    520     456  560321  
   401   10.8  0.0  1.5  chr13              1721349  1721414 (50464613) C hAT-N87_DR        DNA/hAT-Ac              (0)    520     456  560321  
   354   11.9  0.0  0.3  chr13              1721422  1721487 (50464540) C hAT-N86_DR        DNA/hAT-Ac              (0)    544     456  560321  
   361   13.8  0.0  1.5  chr13              1721495  1721560 (50464467) C hAT-N87_DR        DNA/hAT-Ac              (0)    520     456  560321  
   399   10.8  0.0  1.5  chr13              1721568  1721633 (50464394) C hAT-N87_DR        DNA/hAT-Ac              (0)    520     456  560321  
   401   10.8  0.0  1.5  chr13              1721641  1721706 (50464321) C hAT-N87_DR        DNA/hAT-Ac              (0)    520     456  560321  
   354   11.9  0.0  0.3  chr13              1721714  1721779 (50464248) C hAT-N86_DR        DNA/hAT-Ac              (0)    544     456  560321  
   346   15.4  0.0  1.5  chr13              1721787  1721852 (50464175) C hAT-N87_DR        DNA/hAT-Ac              (0)    520     456  560321  
   358   13.8  0.0  1.5  chr13              1721860  1721925 (50464102) C hAT-N87_DR        DNA/hAT-Ac              (0)    520     456  560321  
   408   10.8  0.0  1.5  chr13              1721933  1721998 (50464029) C hAT-N87_DR        DNA/hAT-Ac              (0)    520     456  560321  
   385   12.3  0.0  1.5  chr13              1722006  1722071 (50463956) C hAT-N87_DR        DNA/hAT-Ac              (0)    520     456  560321  
   364   12.3  0.0  1.5  chr13              1722079  1722144 (50463883) C hAT-N87_DR        DNA/hAT-Ac              (0)    520     456  560321  
   339   16.9  0.0  1.5  chr13              1722152  1722217 (50463810) C hAT-N87_DR        DNA/hAT-Ac              (0)    520     456  560321  
   280   16.7  0.0  1.2  chr13              1722225  1722294 (50463733) C hAT-N86_DR        DNA/hAT-Ac              (0)    544     454  560321  
   320   15.4  0.0  1.5  chr13              1722300  1722365 (50463662) C hAT-N87_DR        DNA/hAT-Ac              (0)    520     456  560321  
   426    9.1  0.0  1.5  chr13              1722373  1722439 (50463588) C hAT-N87_DR        DNA/hAT-Ac              (0)    520     455  560321  
   374   12.3  0.0  1.5  chr13              1722446  1722511 (50463516) C hAT-N87_DR        DNA/hAT-Ac              (0)    520     456  560321  
   376    9.3  0.0  0.0  chr13              1722519  1722572 (50463455) C hAT-N86_DR        DNA/hAT-Ac              (0)    544     491  560322  
   320   15.9  0.0  1.6  chr13              1722592  1722655 (50463372) C hAT-N87_DR        DNA/hAT-Ac              (0)    520     458  560321  
  4099    6.3  2.7  1.6  chr13              1722658  1723257 (50462770) + TC1DR3            DNA/TcMar-Tc1           596   1201    (24)  560323  
   799   14.8 27.6  0.7  chr13              1723755  1724080 (50461947) C DNA-2-30B_DR      DNA                     (0)    413       1  560324  
   576   17.4 10.1  2.5  chr13              1724422  1724610 (50461417) + DNA11TA1B_DR      DNA/CMC-EnSpm             1    203     (0)  560325  
   409   21.6  1.6 13.4  chr13              1724811  1724841 (50461186) + DNAX-23_DR        DNA                    9252   9262  (2539)  560326  
  2329    5.1  8.3  0.6  chr13              1724842  1725178 (50460849) + HE2_DR            SINE/tRNA-V-RTE           1    363     (0)  560327  
   365   15.9  2.2  2.2  chr13              1725107  1725196 (50460831) C hAT-N142B_DR      DNA/hAT?             (1214)    786     697  560328 *
  2007    4.7  0.0  0.0  chr13              1725500  1725754 (50460273) C HATN8_DR          DNA/Zisupton            (0)    255       1  560329  
  2076    3.5  0.0  0.0  chr13              1726147  1726401 (50459626) C HATN8_DR          DNA/Zisupton            (0)    255       1  560330  
   696   17.6  2.6  2.1  chr13              1726842  1727032 (50458995) + DNA11TA1B_DR      DNA/CMC-EnSpm             1    192    (11)  560331  
  2336   14.4  6.3  4.1  chr13              1727889  1728763 (50457264) + EnSpm-N5B_DR      DNA/CMC-EnSpm             1    843   (449)  560332  
   421   10.1  6.6 33.1  chr13              1728567  1728767 (50457260) C EnSpm-N5_DR       DNA/CMC-EnSpm        (1129)    163       7  560333 *
   884   14.1  0.6  1.2  chr13              1728788  1728959 (50457068) + DNA11TA1_DR       DNA/CMC-EnSpm            26    196     (7)  560334  
   259    9.8  0.0  2.4  chr13              1729702  1729743 (50456284) + CryptonV-N6_DR    DNA/Crypton-V            18     58   (504)  560335  
   304    8.8  3.5  1.7  chr13              1729748  1729805 (50456222) + EnSpm-N16_DR      DNA/CMC-EnSpm             1     59   (143)  560336 *
   852   17.0  1.3  0.0  chr13              1729794  1729952 (50456075) C DNA-8-9_DR        DNA/hAT-Ac           (1274)   2445    2285  560337 *
  1688   22.8  4.5  7.6  chr13              1729817  1730396 (50455631) C DNA8-23_DR        DNA                  (4471)   2268    1706  560338  
   771   14.0  1.3  2.6  chr13              1730268  1730421 (50455606) + HATN17_DR         DNA/hAT-Tip100          345    496  (1051)  560339 *
   207   21.3  9.0  3.7  chr13              1730880  1730957 (50455070) + hAT-N130_DR       DNA/hAT-Ac               24    105   (316)  560340  
   320    5.1  0.0  0.0  chr13              1731306  1731343 (50454684) C Harbinger-8N1_DR  DNA/PIF-Harbinger       (0)    555     518  560341  
  2153    7.7  3.5  0.0  chr13              1731344  1731655 (50454372) + Harbinger-N13_DR  DNA/PIF-Harbinger         1    323     (1)  560342  
  3691    6.8  2.3  2.1  chr13              1731656  1732175 (50453852) C Harbinger-8N1_DR  DNA/PIF-Harbinger      (34)    521       1  560343  
   210    3.7  0.0  0.0  chr13              1732152  1732178 (50453849) C DNA2-7_DR         DNA                  (4613)   5037    5011  560344 *
   217    3.5  0.0  0.0  chr13              1732223  1732251 (50453776) C hAT-N160B_DR      DNA/hAT-Ac              (0)   1531    1503  560345  
   226    5.4  0.0  0.0  chr13              1732253  1732287 (50453740) + DNA2-16_DR        DNA                   13890  13924  (4127)  560346  
  2648    4.6 11.2  0.0  chr13              1732288  1732653 (50453374) C DNA-2-2_DR        DNA                     (0)    407       1  560347  
   907    2.7  0.0  0.0  chr13              1732654  1732764 (50453263) + hAT-N4C_DR        DNA/hAT-Charlie          84    194     (1)  560348  
   719   11.5  4.1  0.8  chr13              1732657  1732779 (50453248) + CryptonV-N5_DR    DNA/Crypton-V         12647  12773 (11764)  560349 *
  2938    9.4  5.3  2.8  chr13              1732764  1733253 (50452774) C hAT-N160B_DR      DNA/hAT-Ac             (31)   1500     999  560345  
   487   16.0 16.1  3.6  chr13              1733278  1733426 (50452601) + HATN12B_DR        DNA/hAT-Ac              513    679    (16)  560350  
  1668   13.1  8.0  0.6  chr13              1733430  1733767 (50452260) + Mariner-N38_DR    DNA/TcMar-Tc1             1    363   (184)  560351  
  3761   12.1 12.4  1.2  chr13              1733768  1734468 (50451559) C TDR13B2           DNA                     (0)    779       1  560352  
   812   13.8  6.3  0.5  chr13              1734476  1734650 (50451377) + hAT-N21B_DR       DNA/hAT-Ac             1029   1213    (88)  560353  
   209   19.2  1.2 13.3  chr13              1735222  1735305 (50450722) C CryptonV-1_DR     DNA/Crypton-V       (15173)   2700    2626  560354 *
  1898    9.9 12.7  0.0  chr13              1735239  1735570 (50450457) C HE1_DR1           SINE/tRNA-V-RTE        (28)    374       1  560355  
   304   21.9  2.7  0.0  chr13              1735508  1735580 (50450447) + DNA8-10_DR        DNA/hAT-Ac             2751   2825  (1193)  560356 *
   340   18.4  6.9  0.0  chr13              1735571  1735657 (50450370) + TC1DR3            DNA/TcMar-Tc1            24    116  (1109)  560357  
   458   18.5 11.7  0.8  chr13              1735665  1735784 (50450243) + TC1DR3B           DNA/TcMar-Tc1           242    374   (515)  560358  
   232    9.4  0.0  0.0  chr13              1735785  1735816 (50450211) C DNA8-12_DR        DNA                     (0)    326     295  560359  
  5136    1.6  0.2  0.0  chr13              1735882  1736488 (50449539) C DIRS-6_DR         LTR/Ngaro               (0)   6526    5919  560360  
   679   16.1  7.9  1.4  chr13              1737275  1737413 (50448614) + LTR-11_DR-LTR     LTR                       1    148    (45)  560361  
   547   12.7 22.9  1.7  chr13              1737447  1737590 (50448437) + LTR-11_DR-LTR     LTR                       3    176    (17)  560362  
   837   17.3  0.6  1.8  chr13              1737599  1737763 (50448264) + LTR-11_DR-LTR     LTR                      31    193     (0)  560363  
   837   16.7  0.6  1.8  chr13              1737814  1737978 (50448049) + LTR-11_DR-LTR     LTR                      31    193     (0)  560364  
   674   13.2 21.1  1.0  chr13              1738011  1738171 (50447856) + LTR-11_DR-LTR     LTR                       1    193     (0)  560365  
   214    5.3  0.0  2.6  chr13              1738172  1738210 (50447817) + LTR-11_DR-I       LTR                       1     38     (5)  560366  
   571   12.3 23.6  1.6  chr13              1738217  1738373 (50447654) + LTR-11_DR-LTR     LTR                       3    193     (0)  560367  
   862   16.1  0.6  1.8  chr13              1738424  1738588 (50447439) + LTR-11_DR-LTR     LTR                      31    193     (0)  560368  
   661   13.8 21.1  1.0  chr13              1738621  1738781 (50447246) + LTR-11_DR-LTR     LTR                       1    193     (0)  560369  
   857   18.4  0.6  4.6  chr13              1738815  1738996 (50447031) + LTR-11_DR-LTR     LTR                      19    193     (0)  560370  
   956   15.3  5.4  1.0  chr13              1739029  1739213 (50446814) + LTR-11_DR-LTR     LTR                       1    193     (0)  560371  
   333    8.3  0.0  0.0  chr13              1739295  1739342 (50446685) + Kolobok-N10B_DR   DNA/Kolobok             123    170   (101)  560372  
   996   11.5  0.0  0.0  chr13              1739346  1739493 (50446534) C Harbinger-N12_DR  DNA/PIF-Harbinger       (0)    702     555  560373 *
  1552    6.6  0.0  0.0  chr13              1739483  1739693 (50446334) C Harbinger-N12_DR  DNA/PIF-Harbinger     (491)    211       1  560373  
   279   20.2  0.0  3.8  chr13              1740339  1740423 (50445604) + hAT-N130_DR       DNA/hAT-Ac                1     77   (502)  560374  
   260   11.7  6.2  6.2  chr13              1740451  1740514 (50445513) + hAT-N130_DR       DNA/hAT-Ac              338    401    (20)  560375  
  7942    1.0  0.2  0.0  chr13              1740970  1741909 (50444118) C L2-8_DR           LINE/L2                 (2)   3588    2647  560376  
   539   14.7 19.9  1.5  chr13              1742076  1742241 (50443786) + DNA11TA1_DR       DNA/CMC-EnSpm             1    196     (7)  560377  
   303    9.7  6.2  4.5  chr13              1742184  1742248 (50443779) C Zisupton-7_DR     DNA/Zisupton         (7311)   9771    9706  560378 *
   211   10.0  5.0  0.0  chr13              1742258  1742273 (50443754) + CryptonV-1_DR     DNA/Crypton-V         12798  12815  (5058)  560379  
  8999    4.4  0.3  0.1  chr13              1742274  1743414 (50442613) + Harbinger3N_DR    DNA/PIF-Harbinger         1   1144     (0)  560380  
   361   15.8  0.0  6.6  chr13              1744094  1744174 (50441853) C DNA-X-5_DR        DNA                     (1)   1220    1145  560381  
  1182    9.6 10.4  0.8  chr13              1744185  1744415 (50441612) C DNA-X-5_DR        DNA                   (198)   1023     771  560381  
   411    6.2  6.2  0.0  chr13              1744413  1744476 (50441551) + DNA25TWA2_DR      DNA                      14     81   (721)  560382 *
   639   10.3 11.2  0.0  chr13              1744464  1744579 (50441448) C hAT-N38_DR        DNA/hAT-hAT6          (849)    180      52  560383  
   624   14.5 10.5  0.0  chr13              1744578  1744701 (50441326) + DNA25TWA2_DR      DNA                     666    802     (0)  560384 *
   850   15.9  1.3  0.0  chr13              1744705  1744855 (50441172) + DNA-8-3_DR        DNA/P                  1011   1163     (0)  560385  
   946   17.6  2.4  6.1  chr13              1744927  1744953 (50441074) C hAT-N53B_DR       DNA/hAT-Ac           (1741)   2436    2192  560386  
  1491    7.0 15.0  0.0  chr13              1744954  1745180 (50440847) + DNA-2-2_DR        DNA                       1    261   (146)  560387  
  1275    6.9  1.1  0.0  chr13              1745182  1745355 (50440672) C DIRS-9B_DR        LTR/Ngaro             (416)   6763    6588  560388  
   486   25.5  2.0  2.5  chr13              1745356  1745376 (50440651) C MuDR-2_DR         DNA/MULE-MuDR        (9211)  14720   14527  560389  
   293    4.0  1.4  0.0  chr13              1745485  1745558 (50440469) + Zisupton-3_DR     DNA/Zisupton           7100   7174   (781)  560390  
   262    4.0  2.7  0.0  chr13              1745493  1745566 (50440461) C EnSpm-N17_DR      DNA/TcMar            (3195)   1998    1923  560391 *
   255    8.3  1.1  5.8  chr13              1745497  1745586 (50440441) C Ginger1-N1_DR     DNA/Ginger-1         (1940)    718     633  560392 *
   882   18.1 12.8  0.4  chr13              1745571  1745781 (50440246) C DNA-5-1_DR        DNA                   (210)    529     293  560393  
   656    8.3  4.2  0.0  chr13              1745813  1745908 (50440119) C DNA-5-1_DR        DNA                   (639)    100       1  560393  
   255   19.3  5.6  2.7  chr13              1745909  1745946 (50440081) + DNA-5-8F_DR       DNA/hAT-hAT5            431    433    (37)  560394  
  2019   10.7  3.4  0.0  chr13              1746864  1747190 (50438837) + HE1_DR1           SINE/tRNA-V-RTE          43    380    (22)  560395  
  1952   16.5  6.2  5.1  chr13              1747220  1747686 (50438341) C hAT-N38_DR        DNA/hAT-hAT6          (497)    532      61  560396  
  1670   11.3  3.4  6.4  chr13              1747686  1748006 (50438021) + EnSpm-22N2_DR     DNA/CMC-EnSpm          4204   4515  (1032)  560397 *
  2623    2.7  0.9  0.3  chr13              1747720  1748051 (50437976) C HE2_DR            SINE/tRNA-V-RTE         (0)    363      30  560398  
  1434   10.6  0.4  0.8  chr13              1749039  1749277 (50436750) + IS3EU-5_DR        DNA/IS3EU                 3    240  (8048)  560399  
   434   10.6  0.0  3.0  chr13              1749312  1749379 (50436648) C DNA-X-3_DR        DNA                   (423)   1051     986  560400  
  3378    7.2 12.0  0.9  chr13              1749381  1749972 (50436055) C DNA-X-3_DR        DNA                   (817)    657       1  560400  
   572   15.6  7.5 12.3  chr13              1749989  1750200 (50435827) + hAT-N86_DR        DNA/hAT-Ac              135    337   (207)  560401  
   208   13.8  5.1  1.6  chr13              1750220  1750231 (50435796) C DNA2-13_DR        DNA                  (3859)   2039    2026  560402  
  2205    6.7  0.0  0.0  chr13              1750232  1750543 (50435484) + TDR16             DNA/Merlin                2    313     (0)  560403  
   241   10.4 26.9  0.0  chr13              1750620  1750686 (50435341) + hAT-N87_DR        DNA/hAT-Ac              436    520     (0)  560404  
   256   23.0  0.0  1.4  chr13              1751315  1751389 (50434638) C DNA8-26_DR        DNA                  (1607)   2923    2850  560405 *
   511   14.5  4.1  4.1  chr13              1751328  1751427 (50434600) C L2-1B_DR          LINE/L2                 (5)   1003     904  560406  
   796    6.5  0.0  0.0  chr13              1751428  1751535 (50434492) + TDR23             DNA                       1    108  (1039)  560407  
  4562    5.5  0.5  1.2  chr13              1751536  1752178 (50433849) + EnSpm-N23_DR      DNA/CMC-EnSpm             1    638     (0)  560408  
  2103   13.2  8.0  0.4  chr13              1752179  1752625 (50433402) + TDR23             DNA                     107    587   (560)  560409  
  1558    3.5  0.0  1.0  chr13              1752626  1752829 (50433198) C HE2_DR            SINE/tRNA-V-RTE       (160)    203       2  560410  
  2936    2.9  3.2  0.0  chr13              1752834  1753213 (50432814) C DNA-AT-1_DR       DNA                     (0)    392       1  560411  
   476   19.4 19.3  0.5  chr13              1754348  1754518 (50431509) C DNAX-16_DR        DNA                     (0)    423     221  560412  
  1863    5.9  0.3  4.8  chr13              1754523  1754805 (50431222) C Merlin-2_DR       DNA/Merlin           (7149)   6772    6502  560413  
   278   14.9  1.1 14.5  chr13              1754811  1754904 (50431123) C DNAX-16_DR        DNA                   (253)    170      88  560412 *
   476    8.7  0.0  0.0  chr13              1754904  1754972 (50431055) C TDR19             DNA/hAT-Charlie       (291)    114      46  560414  
  4287    3.6  1.3  0.0  chr13              1754974  1755505 (50430522) + DNA21TA1_DR       DNA/TcMar-Tc1             1    539     (0)  560415  
   438   14.3  4.8  0.0  chr13              1755506  1755574 (50430453) + TDR19             DNA/hAT-Charlie         146    218   (187)  560416  
  8568    5.7  0.6  0.3  chr13              1756306  1757546 (50428481) + DNA2-3_DR         DNA/Merlin                1   1245     (0)  560417  
  8401    8.1  1.5  0.0  chr13              1758314  1759520 (50426507) C TC1DR3            DNA/TcMar-Tc1           (0)   1225       1  560418  
   220   20.0  0.0  0.0  chr13              1759491  1759530 (50426497) + Merlin-2_DR       DNA/Merlin             4872   4911  (9010)  560419 *
   250   12.5  0.0  0.0  chr13              1759939  1759978 (50426049) + EnSpm-N13_DR      DNA/CMC-EnSpm          7621   7660 (14489)  560420 *
  1751   14.0 11.9  0.7  chr13              1759945  1759978 (50426049) + Helitron-N3_DR    RC/Helitron            1536   1857  (1159)  560421  
  1977   11.1  4.8  0.0  chr13              1759979  1760329 (50425698) + Mariner-N38_DR    DNA/TcMar-Tc1            76    443   (104)  560422  
   924   14.2 14.2  0.0  chr13              1760336  1760525 (50425502) + L2-5_DRe          LINE/L2                1661   1877   (350)  560423  
   558   19.1  1.9  5.3  chr13              1760508  1760662 (50425365) C EnSpm-N36B_DR     DNA/CMC-EnSpm        (2366)   1050     901  560424 *
  1362    7.5  1.6  0.0  chr13              1760525  1760710 (50425317) C TDR3B             DNA/hAT-Charlie         (4)    189       1  560425  
   964    9.9  5.6  0.6  chr13              1760711  1760864 (50425163) + L2-5_DRe          LINE/L2                1865   2026   (201)  560423  
   579   22.1  2.1  3.2  chr13              1760840  1761026 (50425001) + DIRS-9_DR         LTR/Ngaro              6009   6193   (238)  560426 *
  2614    4.5  0.8  0.8  chr13              1760865  1761220 (50424807) + HE2_DR            SINE/tRNA-V-RTE           8    363     (0)  560427  
   515    7.9  0.0  1.3  chr13              1761153  1761229 (50424798) + TDR9              DNA                       1     76   (132)  560428 *
   961    5.2  3.0  0.0  chr13              1761217  1761350 (50424677) + L2-5_DRe          LINE/L2                2089   2226     (1)  560429  
   239   17.9 21.4  0.0  chr13              1761351  1761434 (50424593) + Helitron-N3B_DR   RC/Helitron            5570   5671   (933)  560430 *
   273   11.7  8.3  0.0  chr13              1761375  1761434 (50424593) C hAT-N164_DR       DNA/hAT-Tip100       (1144)    896     832  560431  
   201   27.4  0.0  0.0  chr13              1761399  1761460 (50424567) + CryptonV-N4_DR    DNA/Crypton-V          5063   5124  (8369)  560432 *
  1329   10.2  5.4  1.2  chr13              1762153  1762391 (50423636) + DNA-2-30B_DR      DNA                     165    413     (0)  560433  
  9543    3.5  1.2  0.0  chr13              1762927  1764118 (50421909) C Harbinger-4N1C_DR DNA/PIF-Harbinger       (0)   1206       1  560434  
  3453   11.1  5.8  2.2  chr13              1764367  1764968 (50421059) + HATN2_DR          DNA/hAT                 530   1152    (67)  560435  
  1321    7.6  0.0  0.0  chr13              1764994  1765177 (50420850) C TDR20             DNA/Merlin             (55)    184       1  560436  
   859   18.3 18.6  2.6  chr13              1765181  1765449 (50420578) C Harbinger-N31B_DR DNA/PIF-Harbinger       (4)    677     367  560437  
  3090    8.6 14.0  0.3  chr13              1765513  1766025 (50420002) + SINE3-1           SINE/5S-Deu-L2            7    589     (1)  560438  
   565   13.0 38.2  0.4  chr13              1766022  1766199 (50419828) C Harbinger-N31B_DR DNA/PIF-Harbinger     (436)    245       1  560437 *
   350    9.5 23.0  0.0  chr13              1766510  1766583 (50419444) + HATN12B_DR        DNA/hAT-Ac                1     91   (604)  560439  
  1120   10.3 14.7 19.0  chr13              1766610  1767052 (50418975) C HATN6_DR          DNA/hAT-Ac              (0)   1011     585  560440  
  3098    5.3  0.0  0.0  chr13              1767069  1767461 (50418566) C HarbingerN6_DR    DNA/PIF-Harbinger       (0)    393       1  560441  
  1471    4.4  0.0  0.0  chr13              1767462  1767640 (50418387) + TDR3B             DNA/hAT-Charlie          15    193     (0)  560442  
   751   26.5  1.5  0.5  chr13              1767465  1767661 (50418366) + DNA2-16_DR        DNA                   13857  14055  (3996)  560443 *
  2806   10.5  8.2  7.4  chr13              1767641  1768229 (50417798) C HATN6_DR          DNA/hAT-Ac            (418)    593       1  560444  
   819   18.8  0.0  1.6  chr13              1768248  1768442 (50417585) + HATN12B_DR        DNA/hAT-Ac              196    387   (308)  560445  
  3230    6.0  0.2  4.9  chr13              1768453  1768923 (50417104) C TE-X-1_DR         DNA                     (0)   1478    1029  560446  
  2193   15.8 19.9  8.9  chr13              1768472  1768925 (50417102) + Merlin-2_DR       DNA/Merlin            10101  11150  (2771)  560447 *
  3437    6.3  6.0  2.6  chr13              1768926  1769443 (50416584) C TE-X-1_DR         DNA                   (943)    535       1  560446  
   896   11.4  2.3 10.6  chr13              1769444  1769504 (50416523) C Merlin-1_DR       DNA/Merlin           (9418)   1109    1065  560448  
   286   10.3  1.3  1.3  chr13              1769439  1769517 (50416510) + L1-56_DR          LINE/L1                4883   4961    (21)  560449 *
   228   14.7  0.0  9.0  chr13              1769441  1769537 (50416490) + CryptonV-2_DR     DNA/Crypton-V          5881   5969 (15842)  560450 *
  2193   15.8 19.9  8.9  chr13              1769444  1769456 (50416571) + Merlin-2_DR       DNA/Merlin            11151  11184  (2737)  560447  
   238   10.2  6.5  5.3  chr13              1769452  1769544 (50416483) C EnSpm-N1_DR       DNA/CMC-EnSpm         (471)   2059    1966  560451 *
   857   15.1  6.4  0.0  chr13              1769570  1769741 (50416286) + HATN12B_DR        DNA/hAT-Ac              512    694     (1)  560452  
  7972    2.4  0.0  0.6  chr13              1770278  1771246 (50414781) + hAT-N30_DR        DNA/hAT-Ac                1    963    (19)  560453  
   440   17.4 41.2  0.9  chr13              1771497  1771734 (50414293) + TE-X-14_DR        Unknown                   5    337    (52)  560454  
  7137   10.9 14.1  1.9  chr13              1771749  1773149 (50412878) C Tc1-4_DR          DNA/TcMar-Tc1           (2)   1570       2  560455  
  5761    6.5  1.9  0.0  chr13              1773420  1774201 (50411826) C HarbingerN4_DR    DNA/PIF-Harbinger       (0)    860      64  560456  
  4838    2.4  8.2  0.0  chr13              1774202  1774823 (50411204) + DNA2-2_DR         DNA                     114    786     (0)  560457  
   543    1.6  0.0  0.0  chr13              1774825  1774887 (50411140) C HarbingerN4_DR    DNA/PIF-Harbinger     (797)     63       1  560456  
   243   26.3  1.3  0.0  chr13              1774888  1774900 (50411127) C MuDR-2N1_DR       DNA/MULE-MuDR        (5324)   6901    6825  560458  
  1521    9.6 17.6  0.5  chr13              1775601  1776009 (50410018) C hAT-N167_DR       DNA/hAT-Charlie         (0)    850     585  560459  
  2111   10.4  0.3  4.6  chr13              1776011  1776371 (50409656) + DNA21TA1_DR       DNA/TcMar-Tc1             1    346   (193)  560460  
  2877    8.2 25.6  2.2  chr13              1776399  1777032 (50408995) + TDR13B2           DNA                       1    779     (0)  560461  
   959    6.5  5.0  0.0  chr13              1777033  1777168 (50408859) + DNA21TA1_DR       DNA/TcMar-Tc1           395    537     (2)  560462  
   590    2.7  0.0  0.0  chr13              1777179  1777226 (50408801) C hAT-N167B_DR      DNA/hAT-Charlie       (585)    988     941  560459  
   207   12.9  0.0  0.0  chr13              1777227  1777257 (50408770) C hAT-N19_DR        DNA/hAT-Charlie         (0)    660     630  560463  
   265   10.0  0.0  0.0  chr13              1777273  1777312 (50408715) C hAT-N167B_DR      DNA/hAT-Charlie       (907)    666     627  560459  
   272   11.3  0.0  0.0  chr13              1777334  1777386 (50408641) + HarbingerN6_DR    DNA/PIF-Harbinger         3     55   (338)  560464 *
  1082    7.5  1.4  0.0  chr13              1777365  1777511 (50408516) + HarbingerN6_DR    DNA/PIF-Harbinger        81    229   (164)  560465  
  1384    8.6  0.5  0.0  chr13              1777512  1777708 (50408319) C hAT-N167B_DR      DNA/hAT-Charlie      (1371)    202       5  560459  
  1198   10.0  9.8  2.1  chr13              1777831  1778054 (50407973) C Kolobok-N6_DR     DNA/Kolobok-T2?         (6)    461     221  560466  
  1719   10.5  5.6  0.4  chr13              1778078  1778344 (50407683) + SINE3-1           SINE/5S-Deu-L2          308    588     (2)  560467  
   847   15.3 10.2  1.5  chr13              1778497  1778682 (50407345) C HATN12B_DR        DNA/hAT-Ac              (0)    695     494  560468  
  1148    9.4 20.6  1.8  chr13              1778711  1778948 (50407079) + TDR22             DNA                       1    282   (973)  560469  
  1043    9.8  0.6  3.0  chr13              1778912  1779079 (50406948) C EnSpm-N37_DR      DNA/CMC-EnSpm        (6151)    496     333  560470 *
  2698    5.4  0.8  4.0  chr13              1778946  1779333 (50406694) C DNA6-6_DR         DNA                  (6722)   4559    4184  560471 *
  2788   12.0 10.1  0.3  chr13              1779320  1779856 (50406171) + TDR22             DNA                     269    857   (398)  560472  
  5071    8.2  1.9  1.2  chr13              1779857  1780614 (50405413) + TDR13B            DNA                       1    763     (0)  560473  
  2175    7.7  8.7  6.0  chr13              1780619  1781007 (50405020) + TDR22             DNA                     856   1254     (1)  560474  
   527   20.9 25.7  1.3  chr13              1781008  1781322 (50404705) C hAT-N126B_DR      DNA/hAT-Ac            (208)    392       2  560475  
  1881    7.2  0.0  0.0  chr13              1782150  1782426 (50403601) C DNA2-3_DR         DNA/Merlin              (0)   1245     969  560476  
  1491    6.6  1.2  1.0  chr13              1782397  1782620 (50403407) C hAT-N4C_DR        DNA/hAT-Charlie       (185)    220       1  560477 *
   236   29.1  0.0  0.0  chr13              1782553  1782631 (50403396) + DNA6-10_DR        DNA                    2745   2823  (3883)  560478 *
   261   16.2  2.9  1.4  chr13              1782564  1782632 (50403395) C CryptonV-N5_DR    DNA/Crypton-V       (21468)   3069    3000  560479 *
  6781    5.5  1.1  0.4  chr13              1782620  1783589 (50402438) + DNA2-3_DR         DNA/Merlin              269   1245     (0)  560480  
   866   16.9  4.0 10.6  chr13              1784163  1784195 (50401832) C CryptonV-N4_DR    DNA/Crypton-V        (5598)   7895    7878  560481  
  2472    8.4  0.8  1.9  chr13              1784196  1784570 (50401457) + SINE2-4_DR        SINE/tRNA-V-RTE           1    371     (0)  560482  
   296   24.4  0.0  2.3  chr13              1784493  1784580 (50401447) + CryptonV-N5_DR    DNA/Crypton-V          5322   5407 (19130)  560483 *
   683   12.4 33.2  4.0  chr13              1784581  1784773 (50401254) + HE1_DR1           SINE/tRNA-V-RTE           1    340    (62)  560484  
   220   11.1  0.0  0.0  chr13              1784835  1784870 (50401157) + Harbinger-N13_DR  DNA/PIF-Harbinger       250    285    (39)  560485  
  1242   12.4  0.0  0.5  chr13              1784872  1785051 (50400976) + Harbinger-N30_DR  DNA/PIF-Harbinger?        1    179   (420)  560486  
   690   16.0 14.6  1.1  chr13              1785052  1785215 (50400812) C HATN8_DR          DNA                     (0)    255      70  560487  
   385   15.9  0.0  0.0  chr13              1785211  1785273 (50400754) C Harbinger-N30_DR  DNA/PIF-Harbinger?    (355)    244     182  560488 *
   237    6.7  0.0  0.0  chr13              1785272  1785301 (50400726) + hAT-N35B_DR       DNA/hAT-Ac              606    635   (977)  560489 *
   370   12.2  0.0  7.6  chr13              1785316  1785386 (50400641) C HATN8_DR          DNA                   (189)     66       1  560487  
  1966   14.9  5.7  1.9  chr13              1785387  1785790 (50400237) + Harbinger-N30_DR  DNA/PIF-Harbinger?      181    599     (0)  560490  
   767    9.2  2.1  0.7  chr13              1785813  1785955 (50400072) + L1-136_DR         LINE/L1                5230   5374     (4)  560491  
   234   13.5  0.0  3.9  chr13              1785954  1786007 (50400020) C Merlin-N1_DR      DNA/Merlin            (271)     98      47  560492 *
   268   19.1  0.0  0.0  chr13              1786671  1786717 (50399310) C DNA8-8B_DR        DNA/hAT-Charlie       (502)    721     675  560493  
   648   19.6 15.2  3.4  chr13              1786725  1786935 (50399092) C CryptonV-2_DR     DNA/Crypton-V       (15157)   6654    6420  560494 *
  1008   14.8  3.7  1.8  chr13              1786776  1786989 (50399038) + hAT-N167B_DR      DNA/hAT-Charlie         693    910   (663)  560495  
   452   23.4  0.9  1.8  chr13              1786987  1787099 (50398928) C EnSpm-15_DR       DNA/CMC-EnSpm       (10163)   1291    1180  560496 *
   576   14.8  5.0  0.0  chr13              1786999  1787099 (50398928) C TDR17B            DNA/Sola-1            (771)    775     670  560497  
   301   22.2 25.9  0.0  chr13              1787098  1787205 (50398822) + Harbinger-N13_DR  DNA/PIF-Harbinger        27    162   (162)  560498 *
   434   23.3  4.2  1.6  chr13              1787100  1787114 (50398913) C MuDR-2_DR         DNA/MULE-MuDR        (3680)  20251   20133  560499  
  3619   10.6  9.3  0.6  chr13              1787205  1787852 (50398175) + DNA-1-7_DR        DNA/PIF-Harbinger         1    704   (734)  560500  
  2796   15.0 20.1  3.5  chr13              1787853  1788136 (50397891) C ENSPM-6_DR        DNA/CMC-EnSpm        (4587)  28029   26949  560501  
   525   15.0  0.8  1.6  chr13              1788240  1788368 (50397659) C Dada-U6_DR        DNA/Dada             (8092)    871     744  560502  
   235   27.1  0.8  5.7  chr13              1788254  1788382 (50397645) C ENSPM-6_DR        DNA/CMC-EnSpm       (14894)  17722   17600  560503 *
   481    3.5  0.0  0.0  chr13              1788940  1788997 (50397030) C hAT-32N1_DR       DNA/hAT-Charlie         (0)    933     876  560504  
  2626    6.8 25.4  0.0  chr13              1789002  1789410 (50396617) C hAT-32N1_DR       DNA/hAT-Charlie       (180)    753     241  560504  
   662   15.4  9.0  1.3  chr13              1789391  1789535 (50396492) C TE-X-7_DR         LINE?/Penelope?       (543)    296     141  560505 *
  2514    4.3  5.1  1.1  chr13              1789412  1789763 (50396264) C SINE2-3_DR        SINE/tRNA-V-RTE         (2)    366       1  560506  
  1111    8.3 12.7  3.5  chr13              1789764  1789975 (50396052) C hAT-32N1_DR       DNA/hAT-Charlie       (679)    254      24  560504  
   724   15.2  4.2  0.0  chr13              1790015  1790179 (50395848) + TDR7              DNA                     299    470    (71)  560507  
   331   15.9  1.2 10.4  chr13              1790078  1790245 (50395782) C EnSpm-N13_DR      DNA/CMC-EnSpm       (16490)   5659    5506  560508 *
   666    8.7  0.6  0.6  chr13              1790151  1790323 (50395704) + ZFERV-2-I_DR      LTR/ERV1                707    879  (9685)  560509  
   537    0.4  0.0  0.0  chr13              1790327  1790572 (50395455) + EnSpm-N2_DR       DNA/CMC-EnSpm          2820   3065   (950)  560510 *
  3440   11.6  1.5  3.0  chr13              1790439  1791115 (50394912) C Helitron-N2_DR    RC/Helitron           (897)   1566     952  560511  
  1487   12.1  3.6  0.0  chr13              1791514  1791762 (50394265) C SINE_DR1          SINE                    (0)    258       1  560512  
  7327    7.0  6.8  0.0  chr13              1791839  1792919 (50393108) + TC1DR3            DNA/TcMar-Tc1            67   1221     (4)  560513  
   397   17.6  3.5  0.0  chr13              1792850  1792934 (50393093) + Merlin-2_DR       DNA/Merlin             4828   4915  (9006)  560514 *
   855   17.8  1.3  0.0  chr13              1793131  1793287 (50392740) C TE-X-7_DR         LINE?/Penelope?       (540)    299     141  560515 *
  2142    4.7  0.7  0.0  chr13              1793148  1793424 (50392603) C DNA6-6_DR         DNA                  (6717)   4564    4286  560516  
  1839   12.3 21.1  3.6  chr13              1793155  1793527 (50392500) C Merlin-1_DR       DNA/Merlin           (1485)   9042    8548  560517 *
  2333    6.3  4.9  0.0  chr13              1793528  1793876 (50392151) + SINE2-3_DR        SINE/tRNA-V-RTE           1    366     (2)  560518  
   547    8.5  1.2  0.0  chr13              1794405  1794486 (50391541) C TDR2              DNA/TcMar-Tc1           (9)    928     846  560519  
   271   25.3  1.2  2.5  chr13              1794461  1794541 (50391486) + SINE_TE           SINE/tRNA-V              10     89   (190)  560520 *
   403   14.6  6.1  0.0  chr13              1794470  1794551 (50391476) C Merlin-1_DR       DNA/Merlin           (1996)   8531    8445  560521 *
  1130    9.6 30.9  0.8  chr13              1794479  1794750 (50391277) + SINE2-3_DR        SINE/tRNA-V-RTE          14    366     (2)  560522  
  1113   11.3  7.9  3.8  chr13              1794556  1794784 (50391243) + DNA-6-N2_DR       DNA                    3396   3633  (1423)  560523 *
  4219    7.1  1.6  0.7  chr13              1794750  1795359 (50390668) C TDR2              DNA/TcMar-Tc1         (321)    616       1  560519  
   851    7.2  9.6  0.0  chr13              1796061  1796185 (50389842) + Mariner-N8_DR     DNA/TcMar                84    220     (9)  560524  
   206    6.4  6.4  0.0  chr13              1796446  1796492 (50389535) C Helitron-N2_DR    RC/Helitron           (240)   2223    2174  560525  
   331   23.6  1.4  0.0  chr13              1798845  1798855 (50387172) C DNA9-3_DR         DNA/MULE-MuDR?       (5589)   5790    5779  560526  
  2717   10.5 30.5  0.8  chr13              1798856  1799451 (50386576) + TDR13             DNA                       1    772     (0)  560527  
   488   23.1  0.8  0.8  chr13              1800309  1800325 (50385702) C CryptonV-N5_DR    DNA/Crypton-V       (11766)  12771   12654  560528  
   625   12.9  1.0  0.0  chr13              1800326  1800426 (50385601) C hAT-N4C_DR        DNA/hAT-Charlie         (0)    195      94  560529  
  1088   10.1  0.6  1.2  chr13              1800432  1800602 (50385425) + DNA-5-1_DR        DNA/hAT?                  1    170   (569)  560530  
   985   13.5  0.9  4.9  chr13              1800603  1800642 (50385385) + DNA-5-1B_DR       DNA/hAT-Tip100            1    203   (511)  560531  
  2981    2.5  0.0  0.8  chr13              1800644  1801007 (50385020) + Merlin-N1_DR      DNA/Merlin                1    361     (8)  560532  
  2289    4.7 10.2  1.7  chr13              1801093  1801414 (50384613) + SINE2-3_DR        SINE/tRNA-V-RTE          14    362     (6)  560533  
   502    9.3  0.0  0.0  chr13              1801410  1801484 (50384543) + DNA-5-1_DR        DNA/hAT?                216    290   (449)  560534 *
  1401   18.6 11.2  4.1  chr13              1801415  1801452 (50384575) C DNA8-28_DR        DNA/hAT              (3736)   3401    3017  560535  
   703    7.5  0.0  0.0  chr13              1801483  1801575 (50384452) + DNA-5-1_DR        DNA/hAT?                647    739     (0)  560536  
   547   15.2  2.2  0.0  chr13              1801577  1801668 (50384359) C hAT-N4C_DR        DNA/hAT-Charlie       (101)     94       1  560529  
   447   21.9  2.0  2.7  chr13              1801669  1801715 (50384312) + TDR19             DNA/hAT-Charlie         193    239   (157)  560537 *
   534   17.1  2.9  0.0  chr13              1801669  1801679 (50384348) C DNA2-16_DR        DNA                  (4115)  13934   13829  560538  
   303   30.1  5.6  3.7  chr13              1802354  1802376 (50383651) C CryptonV-N5_DR    DNA/Crypton-V       (11759)  12778   12561  560539  
  1529    5.2  0.5  0.0  chr13              1802377  1802567 (50383460) C hAT-N127_DR       DNA/hAT-Charlie      (4312)   6004    5813  560540  
   271    5.4  0.0  0.0  chr13              1802668  1802723 (50383304) C Merlin-1_DR       DNA/Merlin           (8309)   2218    2163  560541  
   213   10.4  2.5  5.1  chr13              1802669  1802749 (50383278) + hAT-N177B_DR      DNA/hAT-Tip100          426    504   (460)  560542 *
  4591    2.8  1.0  0.5  chr13              1802702  1803278 (50382749) C HARBINGERN3B_DR   DNA/PIF-Harbinger     (282)    802     223  560543  
  2023    6.3  0.0  0.4  chr13              1803278  1803533 (50382494) C HATN8_DR          DNA/Zisupton            (0)    255       1  560544 *
   200   11.1  0.0  0.0  chr13              1803510  1803536 (50382491) + Mariner-N21_DR    DNA/TcMar               343    369   (651)  560545 *
  2000    3.4  0.0  0.4  chr13              1803525  1803762 (50382265) C HarbingerN3_DR    DNA/PIF-Harbinger     (827)    237       1  560546  
  4771    5.6 10.0  0.0  chr13              1805497  1806134 (50379893) + Harbinger-N12_DR  DNA/PIF-Harbinger         1    702     (0)  560547  
   220   18.0  0.0  4.0  chr13              1806452  1806475 (50379552) + DNA2-16_DR        DNA                   10026  10047  (8004)  560548  
  1417   13.0  8.9  0.0  chr13              1806476  1806745 (50379282) C ANGEL             DNA/Kolobok             (0)    309      16  560549  
   225   17.0 11.8  7.5  chr13              1806663  1806764 (50379263) + DNA6-1_DR         DNA/hAT-hAT5            617    722   (427)  560550 *
   206    7.7  0.0  0.0  chr13              1807569  1807594 (50378433) C EnSpm-17_DR       DNA/CMC-EnSpm        (6360)   2916    2891  560551  
   245   26.1 10.9  0.0  chr13              1807918  1808009 (50378018) C DNA-1-6_DR        DNA                   (101)    524     423  560552  
   363   24.2  0.0  0.0  chr13              1808046  1808144 (50377883) C DNA-3-5_DR        DNA/PIF-Harbinger     (713)    361     263  560553  
  1764    9.9  8.5  0.0  chr13              1808273  1808555 (50377472) + HE1_DR1           SINE/tRNA-V-RTE          78    384    (18)  560554  
   683   20.0  1.2  3.6  chr13              1808420  1808590 (50377437) + HATN17_DR         DNA/hAT-Tip100          345    511  (1036)  560555 *
   347   21.0  2.5  0.0  chr13              1808588  1808668 (50377359) C EnSpm-3N1_DR      DNA/CMC-EnSpm          (35)    148      66  560556 *
  3531   12.1  4.2  0.7  chr13              1808753  1809301 (50376726) + DIRS-N1_DR        LTR/Ngaro              6051   6618    (14)  560557  
  2990    3.8  0.2 16.5  chr13              1809787  1810259 (50375768) C DNA-2-2_DR        DNA                     (0)    407       1  560558  
  1286   17.1  0.0  0.0  chr13              1810854  1811064 (50374963) C hAT-N22B_DR       DNA/hAT-Ac            (372)   1007     797  560559 *
  1404   10.1  0.0  0.0  chr13              1810866  1811053 (50374974) + hAT-N141_DR       DNA/hAT-Charlie           1    188     (6)  560560  
   762   21.4 11.1  4.1  chr13              1811054  1811112 (50374915) C EnSpm-N10_DR      DNA/CMC-EnSpm        (3093)   6194    5946  560561  
  1920   13.0 34.0  0.9  chr13              1811326  1811837 (50374190) C Harbinger-N31_DR  DNA/PIF-Harbinger       (0)    685       6  560562  
   430   12.2  0.9  9.0  chr13              1811858  1811965 (50374062) + hAT-N164_DR       DNA/hAT-Tip100            9    108  (1932)  560563  
  1575    9.3  3.1  0.0  chr13              1811966  1812190 (50373837) + hAT-N164B_DR      DNA/hAT-Tip100          848   1079   (510)  560564  
   321   26.9  1.4  1.9  chr13              1812251  1812317 (50373710) C EnSpm-N42_DR      DNA/CMC-EnSpm         (443)    809     611  560565  
   295   22.9  0.8  6.2  chr13              1812318  1812554 (50373473) C Kolobok-4_DR      DNA/Kolobok-T2       (1434)   5197    4973  560566  
   266   30.3  1.1  3.8  chr13              1812343  1812368 (50373659) + Zisupton-6_DR     DNA/Zisupton           8566   8599 (13517)  560567 *
   328    4.3  4.3  0.0  chr13              1812369  1812415 (50373612) + hAT-N164B_DR      DNA/hAT-Tip100         1031   1079   (510)  560568 *
   377    4.1  0.0  0.0  chr13              1812400  1812448 (50373579) + hAT-N164B_DR      DNA/hAT-Tip100         1031   1079   (510)  560568  
   377    4.1  0.0  0.0  chr13              1812433  1812481 (50373546) + hAT-N164B_DR      DNA/hAT-Tip100         1031   1079   (510)  560568  
   377    4.1  0.0  0.0  chr13              1812466  1812514 (50373513) + hAT-N164B_DR      DNA/hAT-Tip100         1031   1079   (510)  560568  
   221   28.0  0.0  4.5  chr13              1812479  1812498 (50373529) C Zisupton-7_DR     DNA/Zisupton         (4573)  12509   12449  560569 *
   377    4.1  0.0  0.0  chr13              1812499  1812547 (50373480) + hAT-N164B_DR      DNA/hAT-Tip100         1031   1079   (510)  560570  
   266   30.3  1.1  3.8  chr13              1812515  1812702 (50373325) + Zisupton-6_DR     DNA/Zisupton           8600   8854 (13262)  560567 *
   377    4.1  0.0  0.0  chr13              1812532  1812580 (50373447) + hAT-N164B_DR      DNA/hAT-Tip100         1031   1079   (510)  560571  
   321   26.9  1.4  1.9  chr13              1812555  1812570 (50373457) C EnSpm-N42_DR      DNA/CMC-EnSpm         (443)    610     558  560565 *
   353    6.1  0.0  0.0  chr13              1812565  1812613 (50373414) + hAT-N164B_DR      DNA/hAT-Tip100         1031   1079   (510)  560572 *
   381    8.0  0.0  2.5  chr13              1812598  1812679 (50373348) + hAT-N164B_DR      DNA/hAT-Tip100         1015   1079   (510)  560573  
   240   22.6  0.8  8.0  chr13              1812611  1812664 (50373363) C Kolobok-4_DR      DNA/Kolobok-T2       (1434)   5197    5005  560574 *
   369    2.1  0.0  0.0  chr13              1812665  1812712 (50373315) + hAT-N164B_DR      DNA/hAT-Tip100         1032   1079   (510)  560575  
   221   28.0  0.0  4.5  chr13              1812680  1812736 (50373291) C Zisupton-7_DR     DNA/Zisupton         (4573)  12448   12263  560569 *
   379    2.1  0.0  0.0  chr13              1812698  1812745 (50373282) + hAT-N164B_DR      DNA/hAT-Tip100         1032   1079   (510)  560576  
   304   10.2  0.0  0.0  chr13              1812730  1812778 (50373249) + hAT-N164B_DR      DNA/hAT-Tip100         1031   1079   (510)  560576 *
   353    9.2  0.0  2.5  chr13              1812763  1812844 (50373183) + hAT-N164B_DR      DNA/hAT-Tip100         1015   1079   (510)  560577  
   233   25.5  0.4  4.5  chr13              1812814  1812828 (50373199) + EnSpm-N42_DR      DNA/CMC-EnSpm           545    561   (691)  560578 *
   373    4.1  0.0  0.0  chr13              1812829  1812877 (50373150) + hAT-N164B_DR      DNA/hAT-Tip100         1031   1079   (510)  560579  
   369    2.1  0.0  0.0  chr13              1812863  1812910 (50373117) + hAT-N164B_DR      DNA/hAT-Tip100         1032   1079   (510)  560579 *
   233   25.5  0.4  4.5  chr13              1812878  1813092 (50372935) + EnSpm-N42_DR      DNA/CMC-EnSpm           562    812   (440)  560578 *
   248   13.6  6.3  6.3  chr13              1812910  1812972 (50373055) + hAT-N164B_DR      DNA/hAT-Tip100         1017   1079   (510)  560580 *
   300   10.0  4.0  0.0  chr13              1812954  1813003 (50373024) + hAT-N164B_DR      DNA/hAT-Tip100         1028   1079   (510)  560580 *
   353    4.3  0.0  0.0  chr13              1812991  1813036 (50372991) + hAT-N164B_DR      DNA/hAT-Tip100         1034   1079   (510)  560580  
   353    6.1  0.0  0.0  chr13              1813021  1813069 (50372958) + hAT-N164B_DR      DNA/hAT-Tip100         1031   1079   (510)  560580  
   273   22.3  0.7  3.1  chr13              1813041  1813053 (50372974) + ZFERV-2-I_DR      LTR/ERV1                711    726  (9838)  560581 *
   373    4.1  0.0  0.0  chr13              1813054  1813102 (50372925) + hAT-N164B_DR      DNA/hAT-Tip100         1031   1079   (510)  560582  
   239   24.2  0.3  5.5  chr13              1813070  1813142 (50372885) C EnSpm-N42_DR      DNA/CMC-EnSpm         (433)    795     546  560583 *
   369    2.1  0.0  0.0  chr13              1813088  1813135 (50372892) + hAT-N164B_DR      DNA/hAT-Tip100         1032   1079   (510)  560584  
   242   24.3  0.8  4.5  chr13              1813105  1813120 (50372907) + EnSpm-N42_DR      DNA/CMC-EnSpm           545    566   (686)  560585 *
   414    0.0  0.0  0.0  chr13              1813121  1813168 (50372859) + hAT-N164B_DR      DNA/hAT-Tip100         1032   1079   (510)  560586  
   273   22.3  0.7  3.1  chr13              1813136  1813256 (50372771) + ZFERV-2-I_DR      LTR/ERV1                727    886  (9678)  560581 *
   347    0.0  0.0  0.0  chr13              1813153  1813201 (50372826) + hAT-N164B_DR      DNA/hAT-Tip100         1031   1079   (510)  560587  
   242   24.3  0.8  4.5  chr13              1813202  1813358 (50372669) + EnSpm-N42_DR      DNA/CMC-EnSpm           567    789   (463)  560585 *
  3434    7.5  7.1  0.9  chr13              1813315  1813838 (50372189) + hAT-N164B_DR      DNA/hAT-Tip100         1034   1589     (0)  560588  
  3177    9.3 10.6 17.5  chr13              1814718  1815560 (50370467) C LOOPERN6B_DR      DNA/Kolobok-T2?         (0)    796       4  560589  
  1038   17.1 19.6  0.8  chr13              1815952  1816263 (50369764) + HATN12_DR         DNA/hAT-Ac                2    371   (208)  560590  
  2243    4.9  0.9  4.3  chr13              1816280  1816617 (50369410) + Crack-3_DR        LINE/L2                3348   3674    (46)  560591  
   238   14.6  0.0  0.0  chr13              1816607  1816647 (50369380) + Helitron-N3B_DR   RC/Helitron            1817   1857  (4747)  560592 *
  1744   13.1  0.3  2.1  chr13              1816621  1816686 (50369341) C Helitron-N2_DR    RC/Helitron           (923)   1540    1203  560593  
  1894    4.5  0.0  3.4  chr13              1816687  1816964 (50369063) C Mariner-N38_DR    DNA/TcMar-Tc1           (0)    547     279  560594  
  1290    5.1 12.3  0.4  chr13              1817024  1817259 (50368768) C L1-47_DR          LINE/L1                (13)   5444    5181  560595  
   203   22.7  0.0  2.3  chr13              1817923  1818012 (50368015) C TDR7              DNA                   (303)    238     151  560596  
  1618    8.7  0.9  0.0  chr13              1818053  1818271 (50367756) C Harbinger-N17_DR  DNA/PIF-Harbinger    (1416)    229       9  560597  
   226   23.5 25.5  0.0  chr13              1818892  1818989 (50367038) + hAT-N85_DR        DNA/hAT-Charlie          37    159    (35)  560598  
  3759   14.6 25.3  1.2  chr13              1819130  1820290 (50365737) + DNA-1-7_DR        DNA/PIF-Harbinger         1   1438     (0)  560599  
  5776    3.0  5.0 14.9  chr13              1820373  1821386 (50364641) + HATN11_DR         DNA/hAT-hobo              1    927     (0)  560600  
   641   14.4  0.0  5.3  chr13              1821863  1822001 (50364026) C TDR8D             DNA                   (224)    455     324  560601  
  2949    3.9  0.8  0.0  chr13              1822360  1822716 (50363311) C TC1DR3            DNA/TcMar-Tc1         (851)    374      15  560602  
   647   16.2  4.3  0.0  chr13              1822710  1822826 (50363201) C DIRS-4N1-LTR_DR   LTR/Ngaro             (219)    135      14  560603 *
   261   13.5  4.4  3.7  chr13              1823201  1823297 (50362730) C L2-55_DR          LINE/L2                 (0)   3466    3399  560604  
   225   22.5  8.0  8.4  chr13              1823298  1823462 (50362565) + ERV1-N7-I_DR      LTR/ERV1               5364   5624  (2944)  560605  
   234    2.3  0.0  0.0  chr13              1824277  1824363 (50361664) + (GAAA)n           Simple_repeat             4     90     (0)  560606  
   670    4.9  0.0  0.0  chr13              1824971  1825052 (50360975) + DNA-2-10_DR       DNA/TcMar                 1     82  (1145)  560607 *
  2569   10.9  1.9  5.8  chr13              1825035  1825482 (50360545) + L2-3_DRe          LINE/L2                4453   4867   (201)  560608  
  1939    4.1  4.9  0.0  chr13              1825473  1825715 (50360312) + HATN8_DR          DNA/Zisupton              1    255     (0)  560609 *
   981   13.3  3.5  0.0  chr13              1825716  1825918 (50360109) + L2-3_DRe          LINE/L2                4852   5061     (7)  560608 *
  1584    6.9  0.4  2.1  chr13              1825915  1826151 (50359876) + DNA-2-10_DR       DNA/TcMar                79    311   (916)  560610  
   894    6.1  1.8  0.0  chr13              1826174  1826287 (50359740) + DNA-6-N3_DR       DNA/IS3EU              1100   1215   (263)  560611  
   420   14.1  0.0  0.0  chr13              1826242  1826305 (50359722) C DNA-6-N3_DR       DNA/IS3EU            (1197)    281     218  560612 *
   885   13.6  1.3  0.6  chr13              1826283  1826438 (50359589) C Merlin-1_DR       DNA/Merlin           (6394)   4133    3977  560613  
   347   21.7  8.0  6.3  chr13              1826286  1826472 (50359555) C CryptonV-N5_DR    DNA/Crypton-V       (19706)   4831    4642  560614 *
  2495    4.1  1.9  1.2  chr13              1826306  1826624 (50359403) C SINE2-3_DR        SINE/tRNA-V-RTE         (0)    368      48  560615  
   407   22.0  3.8  5.8  chr13              1826565  1826670 (50359357) C DNA8-25_DR        DNA                  (1963)   2004    1901  560616 *
   556   15.3  4.1  0.0  chr13              1826615  1826629 (50359398) + ERV1-N1-I_DR      LTR/ERV1               1695   1796  (3721)  560617  
   657    4.8  4.8  0.0  chr13              1826630  1826712 (50359315) + HE2_DR            SINE/tRNA-V-RTE         277    363     (0)  560618  
   574   12.2  0.0  7.1  chr13              1826633  1826738 (50359289) C TDR17B            DNA/Sola-1           (1057)    489     391  560619 *
   605   16.6  0.6  5.9  chr13              1827642  1827801 (50358226) C EnSpm-N4B_DR      DNA/CMC-EnSpm?          (0)    220      69  560620  
   564   21.6  9.9  2.4  chr13              1827800  1828032 (50357995) + DNA-N43_DR        DNA/TcMar-Fot1          473    722   (332)  560621 *
  2464   22.8  1.7  1.6  chr13              1827862  1828783 (50357244) + Zisupton-6_DR     DNA/Zisupton           8432   9354 (12762)  560622  
   575    6.3 19.5  0.7  chr13              1828577  1828817 (50357210) + EnSpm-N2_DR       DNA/CMC-EnSpm          2923   3208   (807)  560623 *
   774   12.7  1.9  0.5  chr13              1828627  1828799 (50357228) C Zisupton-6_DR     DNA/Zisupton         (5572)  16544   16369  560624  
  1612    7.9  5.2  0.0  chr13              1828800  1829028 (50356999) C TC1DR3            DNA/TcMar-Tc1           (0)   1225     985  560625  
  1099   19.4  0.5  0.9  chr13              1828989  1829216 (50356811) C DIRS-4N1_DR       LTR/Ngaro             (173)   4289    4100  560626 *
  1164   13.5 24.5  0.3  chr13              1829207  1829504 (50356523) C DNA-2-30B_DR      DNA                    (43)    370       1  560627  
   247   14.9  0.0 11.8  chr13              1829446  1829521 (50356506) + HATN12B_DR        DNA/hAT-Ac              344    411   (284)  560628 *
  1998   13.8  4.7  1.4  chr13              1829660  1830064 (50355963) + TDR24             DNA                      26    443     (1)  560629  
   552    8.6  1.2  0.0  chr13              1830147  1830227 (50355800) C TC1DR3            DNA/TcMar-Tc1        (1143)     82       1  560630  
   237   17.5  0.0  0.0  chr13              1830198  1830237 (50355790) C DNA8-26_DR        DNA                  (2995)   1535    1496  560631 *
  1650   15.6  9.0  0.6  chr13              1830273  1830655 (50355372) + TDR24             DNA                       5    401    (43)  560632  
   300    8.9  2.2  0.0  chr13              1831244  1831288 (50354739) C hAT-N86_DR        DNA/hAT-Ac              (8)    536     491  560633 *
   605   18.7 11.4  0.0  chr13              1831279  1831444 (50354583) C Kolobok-4_DR      DNA/Kolobok-T2       (3120)   3511    3327  560634 *
  2567   14.2  1.9  0.4  chr13              1831304  1831771 (50354256) + Mariner-N38_DR    DNA/TcMar-Tc1            28    502    (45)  560635  
  1261   19.1  4.4  3.5  chr13              1831454  1831816 (50354211) + EnSpm-N13_DR      DNA/CMC-EnSpm         19258  19623  (2526)  560636 *
  1665   10.3  9.4  2.1  chr13              1831803  1832109 (50353918) C hAT-N86_DR        DNA/hAT-Ac             (54)    490     162  560633  
  2282    5.5  6.3  2.0  chr13              1832110  1832442 (50353585) + HE2_DR            SINE/tRNA-V-RTE           3    349    (14)  560637  
   735   12.8  9.2  5.6  chr13              1832442  1832615 (50353412) C hAT-N86_DR        DNA/hAT-Ac            (361)    183       4  560638 *
   643   13.8  2.6  0.8  chr13              1832806  1832922 (50353105) C LOOPERN6B_DR      DNA/Kolobok-T2?         (3)    793     675  560639  
   301   12.2  0.0  0.0  chr13              1832923  1832971 (50353056) + DNA-2-30B_DR      DNA                     164    212   (201)  560640  
   202   12.5  0.0  3.1  chr13              1833028  1833060 (50352967) C Rex1-60_DR        LINE/Rex-Babar        (516)    456     425  560641  
   210   23.1 15.5  0.6  chr13              1833448  1833595 (50352432) + hAT-N178_DR       DNA/hAT-Ac              176    345  (1362)  560642 *
   736   15.6 14.4  0.5  chr13              1833465  1833644 (50352383) C DNA-2-30B_DR      DNA                    (33)    380     176  560643  
   477   18.2 16.5  0.0  chr13              1833655  1833775 (50352252) + ANGEL             DNA/Kolobok              22    162   (147)  560644  
  2721    9.9  0.0  0.3  chr13              1833798  1834172 (50351855) + Harbinger-4N1_DR  DNA/PIF-Harbinger        47    420   (601)  560645  
  1816   14.8  4.2  4.7  chr13              1834186  1834569 (50351458) + Copia-11I_DR-LTR  LTR/Gypsy?                1    382    (95)  560646  
   911   13.2  3.5  0.0  chr13              1834563  1834706 (50351321) + EnSpm-N17_DR      DNA/TcMar              3240   3388  (1805)  560647 *
  1072    3.9  0.0  0.0  chr13              1834579  1834706 (50351321) + SINE2-4_DR        SINE/tRNA-V-RTE         244    371     (0)  560648  
  1012    8.4  0.0  2.8  chr13              1834707  1834725 (50351302) + EnSpm-17_DR       DNA/CMC-EnSpm          2838   2980  (6296)  560649  
   204   15.6  0.0  0.0  chr13              1834986  1835030 (50350997) + IS3EU-1_DR        DNA/IS3EU              1906   1950  (6754)  560650 *
   225   14.3  0.0  0.0  chr13              1834998  1835039 (50350988) C EnSpm-9_DR        DNA/CMC-EnSpm        (7667)    953     912  560651  
   210    9.5  0.0  2.4  chr13              1835005  1835047 (50350980) C Dada-tL_DR        DNA/Dada             (1606)   8801    8760  560652 *
   340    7.3  3.5  3.5  chr13              1835189  1835245 (50350782) + Crypton-N1_DR     DNA/Crypton-A             1     57   (427)  560653 *
   557    4.7  4.5  4.5  chr13              1835236  1835246 (50350781) + EnSpm-N40_DR      DNA/CMC-EnSpm          2410   2420  (2974)  560654  
  2945    1.9  2.5  1.6  chr13              1835247  1835611 (50350416) + SINE2-3_DR        SINE/tRNA-V-RTE           1    368     (0)  560655  
   354   25.3  0.9  4.5  chr13              1835512  1835627 (50350400) + CryptonV-N5_DR    DNA/Crypton-V          5147   5258 (19279)  560656 *
   500   14.1  4.8  4.8  chr13              1835613  1835716 (50350311) + Crypton-N1_DR     DNA/Crypton-A            47    150   (334)  560657  
   367   21.4  0.0  2.4  chr13              1835682  1835767 (50350260) + hAT-N88_DR        DNA/hAT-Ac              285    368   (214)  560658 *
   201   17.9  0.0  0.0  chr13              1836324  1836362 (50349665) + Gypsy-240_DR-I    LTR/Gypsy                 2     40  (5097)  560659  
  1999    8.8  7.4  3.3  chr13              1836507  1836859 (50349168) + hAT-N32_DR        DNA/hAT-Charlie          34    400   (101)  560660  
  3143    4.2  3.1  0.7  chr13              1836860  1837309 (50348718) C Copia-20_DR-LTR   LTR/Gypsy?              (0)    461       1  560661  
   780   11.3  0.0  0.0  chr13              1837310  1837415 (50348612) + hAT-N32_DR        DNA/hAT-Charlie         396    501     (0)  560662  
  1323   16.8  0.5  0.0  chr13              1837515  1837728 (50348299) C TDR13B            DNA                   (545)    218       4  560663  
   772   14.8  0.0  3.1  chr13              1837731  1837863 (50348164) C hAT-N26_DR        DNA/hAT-Ac            (851)    608     480  560664  
   307   19.4  0.0  0.0  chr13              1837904  1837921 (50348106) C hAT-N137_DR       DNA/hAT-Ac            (847)   2724    2658  560665  
   322   10.2  0.0  0.0  chr13              1837922  1837970 (50348057) C SINE2-3_DR        SINE/tRNA-V-RTE         (0)    368     320  560666  
   270   16.9  0.5  3.4  chr13              1838078  1838261 (50347766) + (TAA)n            Simple_repeat             2    180     (0)  560667  
   210   13.1  0.0  1.6  chr13              1838221  1838282 (50347745) + DNA-TA-4_DR       DNA/TcMar              4659   4719  (5076)  560668 *
   382    2.1  0.0  0.0  chr13              1838393  1838439 (50347588) + DNA6-6_DR         DNA                    4511   4557  (6724)  560669  
  1414    7.9  5.0  0.0  chr13              1838445  1838646 (50347381) C HATN7_DR          DNA/hAT               (383)    212       1  560670  
   592   17.9 12.4  0.0  chr13              1838654  1838798 (50347229) C Merlin-N3_DR      DNA/Merlin             (92)    163       1  560671  
   988   14.1 14.2  2.4  chr13              1839157  1839381 (50346646) + DNA7-N2_DR        DNA/hAT-hAT6           1397   1647   (367)  560672 *
  2202    7.7 11.2  0.0  chr13              1839190  1839528 (50346499) C HE1_DR1           SINE/tRNA-V-RTE        (24)    378       2  560673  
  1090   19.9  6.5  7.6  chr13              1839529  1839578 (50346449) + Merlin-1_DR       DNA/Merlin             8539   8584  (1943)  560674  
   237   28.4  9.5  0.0  chr13              1839684  1839764 (50346263) + hAT-N127_DR       DNA/hAT-Charlie        7319   7408  (2908)  560675  
   288   17.5 25.0  1.4  chr13              1839765  1839880 (50346147) C EnSpm-N4B_DR      DNA/CMC-EnSpm?          (3)    217      75  560676  
  1561    6.2 13.3  0.0  chr13              1839910  1840134 (50345893) + HATN8_DR          DNA/Zisupton              1    255     (0)  560677  
   353   20.0  3.2  3.2  chr13              1840408  1840500 (50345527) C L2-1B_DR          LINE/L2                 (5)   1003     911  560678  
  7427    6.1  2.1  0.1  chr13              1840784  1841747 (50344280) C TC1DR3            DNA/TcMar-Tc1         (180)   1045      63  560679  
  1310   13.1 13.1  2.4  chr13              1841953  1842250 (50343777) C hAT-N152_DR       DNA/hAT-Blackjack       (1)    329       1  560680  
   492   11.2  2.5  0.0  chr13              1842473  1842552 (50343475) + Crypton-N1_DR     DNA/Crypton-A           188    269   (215)  560681  
   390   17.9  1.2  1.2  chr13              1842539  1842623 (50343404) + Crypton-N1_DR     DNA/Crypton-A           166    250   (234)  560682 *
   493   11.8  1.3  0.0  chr13              1842614  1842689 (50343338) + Crypton-N1_DR     DNA/Crypton-A           174    250   (234)  560682  
   474   13.8  1.2  1.2  chr13              1842675  1842755 (50343272) + Crypton-N1_DR     DNA/Crypton-A           170    250   (234)  560682 *
   448   15.0  1.2  1.2  chr13              1842741  1842821 (50343206) + Crypton-N1_DR     DNA/Crypton-A           170    250   (234)  560682 *
   448   15.0  1.2  1.2  chr13              1842807  1842887 (50343140) + Crypton-N1_DR     DNA/Crypton-A           170    250   (234)  560682  
   448   15.0  1.2  1.2  chr13              1842873  1842953 (50343074) + Crypton-N1_DR     DNA/Crypton-A           170    250   (234)  560682 *
   584   11.2  2.0  1.0  chr13              1842939  1843037 (50342990) + Crypton-N1_DR     DNA/Crypton-A           170    269   (215)  560683 *
   585   10.8  1.9  1.0  chr13              1843024  1843126 (50342901) + Crypton-N1_DR     DNA/Crypton-A           166    269   (215)  560683  
   585   10.8  1.9  1.0  chr13              1843113  1843215 (50342812) + Crypton-N1_DR     DNA/Crypton-A           166    269   (215)  560683  
   491   11.9  1.2  1.2  chr13              1843202  1843286 (50342741) + Crypton-N1_DR     DNA/Crypton-A           166    250   (234)  560684 *
   490   12.5  1.2  1.2  chr13              1843272  1843352 (50342675) + Crypton-N1_DR     DNA/Crypton-A           170    250   (234)  560684 *
   416   15.0  1.2  2.5  chr13              1843338  1843419 (50342608) + Crypton-N1_DR     DNA/Crypton-A           170    250   (234)  560684 *
   428   12.2  1.3  1.3  chr13              1843412  1843486 (50342541) + Crypton-N1_DR     DNA/Crypton-A           176    250   (234)  560684 *
   558    9.8  2.2  0.0  chr13              1843479  1843570 (50342457) + Crypton-N1_DR     DNA/Crypton-A           176    269   (215)  560685  
   461   15.1  1.1  1.1  chr13              1843555  1843641 (50342386) + Crypton-N1_DR     DNA/Crypton-A           164    250   (234)  560686 *
   470   16.7  3.1  1.0  chr13              1843627  1843723 (50342304) + Crypton-N1_DR     DNA/Crypton-A           170    268   (216)  560687  
   220   14.3  0.0  7.1  chr13              1844515  1844546 (50341481) + TDR13             DNA                       1     29   (743)  560688  
  1692    8.7  0.0  2.1  chr13              1844547  1844792 (50341235) C TDR12             DNA                     (0)    242       2  560689  
  3620   14.7 10.9  0.1  chr13              1844793  1845457 (50340570) + TDR13             DNA                      36    772     (0)  560690  
   516   19.6  4.0  4.0  chr13              1845570  1845744 (50340283) C DNA-N24_DR        DNA                   (794)    183       9  560691  
   425   12.6  0.0  6.9  chr13              1845746  1845821 (50340206) C TDR13             DNA                     (0)    772     702  560692  
   202   20.9  0.0  2.3  chr13              1845822  1845865 (50340162) C hAT-N104_DR       DNA/hAT-Tip100          (1)    529     487  560693  
   636   14.1  0.0  0.0  chr13              1845888  1845986 (50340041) C DNA8-12_DR        DNA                     (2)    324     226  560694  
  1524   12.8 11.3  0.3  chr13              1846099  1846364 (50339663) + TDR13             DNA                     478    772     (0)  560695  
   573   18.3  6.6  1.7  chr13              1846477  1846643 (50339384) C DNA-N24_DR        DNA                   (794)    183       9  560696  
   425   12.6  0.0  6.9  chr13              1846645  1846721 (50339306) C TDR13             DNA                     (0)    772     701  560692  
  1653   13.7  3.1  2.2  chr13              1846785  1847105 (50338922) C DNA8-12_DR        DNA                     (2)    324       1  560697  
   927   13.3  2.4  3.0  chr13              1847236  1847405 (50338622) C TDR13             DNA                    (84)    688     520  560692 *
  1194    7.5  1.8  1.8  chr13              1847404  1847551 (50338476) + hAT-N141_DR       DNA/hAT-Charlie           1    148    (46)  560698  
  3932    6.3 14.7  0.2  chr13              1847552  1848110 (50337917) C Harbinger-N9_DR   DNA/PIF-Harbinger       (0)    643       4  560699  
   261   18.6  0.0  0.0  chr13              1848112  1848154 (50337873) C Helitron-2_DR     RC/Helitron         (17990)   9422    9380  560700 *
   272   10.5  0.0  0.0  chr13              1848117  1848154 (50337873) + hAT-N141_DR       DNA/hAT-Charlie         156    193     (1)  560701  
  2119   19.4  0.2  3.1  chr13              1848155  1848586 (50337441) C TDR13C            DNA                   (260)    420       1  560702  
   290   23.0  6.4  5.7  chr13              1849297  1849453 (50336574) + DNA6-8B_DR        DNA                    1239   1396  (1276)  560703  
  1117    5.9  0.0  1.3  chr13              1849458  1849612 (50336415) + HE2_DR            SINE/tRNA-V-RTE           2    154   (209)  560704  
   695   15.8  0.0  2.2  chr13              1849605  1849746 (50336281) + Mariner-N38_DR    DNA/TcMar-Tc1           364    502    (45)  560705 *
   522   22.6  3.4  4.0  chr13              1849606  1849623 (50336404) + ENSPM-6_DR        DNA/CMC-EnSpm         14394  14507 (18109)  560706 *
   824   10.7  9.3  0.0  chr13              1849624  1849773 (50336254) + hAT-N21B_DR       DNA/hAT-Ac             1057   1220    (81)  560707  
  1274   11.6 17.0  0.0  chr13              1850384  1850642 (50335385) + ANGEL             DNA/Kolobok               7    309     (0)  560708  
   602   11.2  0.2  1.7  chr13              1850824  1851378 (50334649) + (TTTA)n           Simple_repeat             1    546     (0)  560709  
   274   17.8  7.0  2.5  chr13              1850840  1851382 (50334645) + DNA-N26B_DR       DNA                     298    864   (290)  560710 *
   482   17.9  0.7 10.7  chr13              1851600  1851743 (50334284) C ANGEL             DNA/Kolobok             (0)    309     179  560711  
   275   12.2  4.6 15.2  chr13              1851692  1851778 (50334249) C EnSpm-N40_DR      DNA/CMC-EnSpm        (2593)   2801    2723  560712 *
   204    8.1  0.0  5.4  chr13              1851752  1851790 (50334237) + DNA6-1_DR         DNA/hAT-hAT5            640    676   (473)  560713 *
   288   11.0 13.7  0.0  chr13              1851785  1851857 (50334170) C TDR16             DNA/Merlin            (226)     87       5  560714  
   459   23.4  8.4  7.7  chr13              1852473  1852806 (50333221) + EnSpm-N28_DR      DNA/CMC-EnSpm             3    338    (19)  560715 *
   734   18.3  3.4 17.5  chr13              1852477  1852926 (50333101) C EnSpm-N28_DR      DNA/CMC-EnSpm          (10)    347       2  560716  
   200   10.0  0.0  0.0  chr13              1853091  1853120 (50332907) + hAT-N61_DR        DNA/hAT-Tip100          175    204   (321)  560717  
  2198   13.7  0.5  8.1  chr13              1853680  1854077 (50331950) C TDR13B            DNA                     (1)    762     393  560718  
  2291    4.6 12.8  0.0  chr13              1854084  1854389 (50331638) + ERVN1-LTR_DR      LTR                       1    345     (0)  560719  
   696    8.4  0.0  0.0  chr13              1854411  1854493 (50331534) C TDR13B2           DNA                   (696)     83       1  560720  
   251   13.6  0.0  0.0  chr13              1854723  1854766 (50331261) + CryptonV-N6_DR    DNA/Crypton-V            41     84   (478)  560721 *
   303   15.9  4.7  1.5  chr13              1854759  1854821 (50331206) C hAT-N68_DR        DNA/hAT-Ac           (2929)    103      39  560722  
  9924    3.7  1.3  0.0  chr13              1854822  1856012 (50330015) C Harbinger-4N1C_DR DNA/PIF-Harbinger       (0)   1206       1  560723  
  1896   13.5 13.2  0.2  chr13              1856176  1856539 (50329488) C DNA2-2B_DR        DNA                     (0)    929     519  560724  
  1541   10.8 48.9  0.0  chr13              1856541  1857029 (50328998) + TDR13             DNA                      45    772     (0)  560725  
  1201   16.4  4.8  5.9  chr13              1857089  1857379 (50328648) C DNA2-2B_DR        DNA                   (641)    288       1  560724  
   234   15.0  0.0  0.0  chr13              1857647  1857686 (50328341) C Kolobok-N10B_DR   DNA/Kolobok            (61)    210     171  560726  
  2623   11.1  3.5  1.9  chr13              1857718  1858177 (50327850) C LOOPERN4B_DR      DNA/Kolobok-T2         (36)    467       1  560727  
   901   15.9  0.0  4.1  chr13              1858178  1858354 (50327673) C Kolobok-N10B_DR   DNA/Kolobok           (101)    170       1  560726  
   576   26.1  1.2  6.7  chr13              1858355  1858433 (50327594) C DNA2-8_DR         DNA/CMC-EnSpm        (1814)   2593    2528  560728  
   554   25.8  3.6 14.9  chr13              1858297  1858660 (50327367) C DNA2-16_DR        DNA                  (6473)  11578   11251  560729 *
   692   12.2  2.4  9.8  chr13              1858649  1858812 (50327215) C EnSpm-16_DR       DNA/CMC-EnSpm        (3419)   6365    6213  560730  
  1270   16.4  0.3 12.6  chr13              1858817  1859199 (50326828) C EnSpm-16_DR       DNA/CMC-EnSpm        (4716)   5068    4728  560731  
   337   11.9  4.3  2.9  chr13              1859139  1859207 (50326820) C DNA6-9B_DR        DNA/hAT-hAT5          (532)    532     463  560732 *
   661   16.0  4.6  0.0  chr13              1859201  1859331 (50326696) + Kolobok-N10B_DR   DNA/Kolobok             135    271     (0)  560733  
   429   20.8 12.6  1.2  chr13              1859332  1859471 (50326556) C Harbinger-2N2_DR  DNA/PIF-Harbinger     (325)    301     145  560734  
   844   13.7  8.1  0.0  chr13              1859910  1860070 (50325957) + SAT-18_DR         Satellite              2944   3117   (348)  560735  
  1522   12.2  2.8  0.4  chr13              1860081  1860327 (50325700) C Kolobok-N6_DR     DNA/Kolobok-T2?       (160)    307      55  560736  
  1467    7.2  0.0  2.9  chr13              1860321  1860535 (50325492) + DNA2-16_DR        DNA                   13833  14041  (4010)  560737 *
   328   16.4  0.0  1.6  chr13              1860530  1860591 (50325436) C Kolobok-N6_DR     DNA/Kolobok-T2?       (406)     61       1  560738 *
  1357   16.3  2.1  6.6  chr13              1860861  1861194 (50324833) C hAT-N21B_DR       DNA/hAT-Ac             (85)   1216     897  560739  
  1062   15.7  8.3  7.2  chr13              1861199  1861486 (50324541) C Copia-11B_DR-LTR  LTR/Gypsy?              (0)    468     178  560740 *
  1882    6.2  7.2  0.3  chr13              1861485  1861774 (50324253) C Gypsy-171-I_DR    LTR/Gypsy            (4559)    310       1  560741  
   214   10.9  0.0  8.1  chr13              1861759  1861774 (50324253) C Gypsy148-LTR_DR   LTR/Gypsy              (11)    697     685  560741 *
  1676    9.5  2.6  3.6  chr13              1861775  1862079 (50323948) C Gypsy-171-LTR_DR  LTR/Gypsy               (0)    824     523  560742  
  8054    2.9  4.1  0.5  chr13              1862080  1863125 (50322902) C HARBINGERN3B_DR   DNA/PIF-Harbinger       (0)   1084       1  560743  
  2543    9.6  5.2  4.7  chr13              1863126  1863606 (50322421) C Gypsy-171-LTR_DR  LTR/Gypsy             (300)    524      42  560742  
   448   14.4  5.6  0.0  chr13              1863521  1863645 (50322382) + DNA-N45_DR        DNA/CMC-EnSpm           173    304   (409)  560744 *
   558   20.8 10.8 11.3  chr13              1863545  1863557 (50322470) + Zisupton-6_DR     DNA/Zisupton           8741   8769 (13347)  560745  
   571   12.4  0.0  5.2  chr13              1863558  1863659 (50322368) + hAT-N21_DR        DNA/hAT-Charlie        1649   1745   (101)  560746  
   558   20.8 10.8 11.3  chr13              1863660  1863846 (50322181) + Zisupton-6_DR     DNA/Zisupton           8770   9210 (12906)  560745  
   830   12.4  5.3  0.6  chr13              1863847  1864016 (50322011) + hAT-N164_DR       DNA/hAT-Tip100         1178   1355   (685)  560747  
   388   19.3 12.2  5.2  chr13              1863859  1864038 (50321989) + Dada-U1A_DR       DNA/Dada               3713   3904  (7075)  560748 *
   300   11.4  4.0  6.8  chr13              1864095  1864169 (50321858) C DNA-N24_DR        DNA                   (877)    100      28  560749  
   203   21.1  1.7  3.5  chr13              1864331  1864389 (50321638) + tRNA-Val-GTG      tRNA                      1     58    (18)  560750 *
  2049    9.5  6.5  0.6  chr13              1864340  1864679 (50321348) + HE1_DR1           SINE/tRNA-V-RTE          13    372    (30)  560751  
   793   10.4  0.0  0.0  chr13              1864680  1864794 (50321233) C SINE2-5_DR        SINE/tRNA-V-RTE       (167)    115       1  560752  
   675   17.1  1.4  3.6  chr13              1864795  1864819 (50321208) + TDR17B            DNA/Sola-1              662    798   (748)  560753  
   290   17.6 14.7  2.3  chr13              1865320  1865341 (50320686) C HATN17_DR         DNA/hAT-Tip100       (1043)    504     375  560754 *
   377    7.7 16.8  3.7  chr13              1865331  1865425 (50320602) + Mariner-N2_DR     DNA/TcMar              1299   1405  (2561)  560755 *
   402   14.9 14.9  0.0  chr13              1865342  1865435 (50320592) C DNA8-10_DR        DNA/hAT-Ac           (1821)   2197    2090  560756 *
  1264    8.7  2.0  0.0  chr13              1865431  1865626 (50320401) + HE1_DR1           SINE/tRNA-V-RTE         184    383    (19)  560757  
  2568   12.7  1.5  1.0  chr13              1866017  1866494 (50319533) C Mariner-N38_DR    DNA/TcMar-Tc1           (0)    547      68  560758  
  2537    9.9 10.8  0.2  chr13              1866865  1867319 (50318708) C LOOPERN4B_DR      DNA/Kolobok-T2          (0)    503       1  560759  
   429   10.2  1.1  4.5  chr13              1867747  1867838 (50318189) + EnSpm-N16_DR      DNA/CMC-EnSpm             1     89   (113)  560760  
  2910    7.2  0.0  7.6  chr13              1867842  1868292 (50317735) + Harbinger-2_DR    DNA/PIF-Harbinger         1    419  (3908)  560761  
   298    9.8  0.0  0.0  chr13              1868292  1868332 (50317695) + Harbinger-2_DR    DNA/PIF-Harbinger      4155   4195   (132)  560762 *
   341    4.1  4.1  0.0  chr13              1868329  1868377 (50317650) + Harbinger-2_DR    DNA/PIF-Harbinger      4277   4327     (0)  560763  
   297    7.7  7.7  0.0  chr13              1868379  1868430 (50317597) + EnSpm-N16_DR      DNA/CMC-EnSpm            98    153    (49)  560764  
  1158   11.3  3.8  0.0  chr13              1868432  1868617 (50317410) + LTR-11_DR-LTR     LTR                       1    193     (0)  560765  
   213   12.5  6.2  0.0  chr13              1868618  1868665 (50317362) C EnSpm-N16_DR      DNA/CMC-EnSpm         (149)     53       3  560766  
  1976    9.1  1.3  3.5  chr13              1868875  1869192 (50316835) + SINE2-3_DR        SINE/tRNA-V-RTE          53    363     (5)  560767  
  1526   16.6  0.6  5.1  chr13              1868905  1869234 (50316793) C DNA8-23_DR        DNA                  (4758)   1981    1666  560768 *
  2209    6.0  0.7  0.3  chr13              1870818  1871117 (50314910) + SINE2-3_DR        SINE/tRNA-V-RTE          67    367     (1)  560769  
  1870   11.6  1.2  3.3  chr13              1871118  1871157 (50314870) C Merlin-1_DR       DNA/Merlin           (5893)   4634    4302  560770  
   399   13.4  1.4  6.9  chr13              1871220  1871748 (50314279) + (TTA)n            Simple_repeat             1    499     (0)  560771  
   400   15.3 19.4  1.2  chr13              1871776  1871813 (50314214) C EnSpm-N37_DR      DNA/CMC-EnSpm        (6091)    556     398  560772  
   526   10.7  0.0  2.1  chr13              1871814  1871909 (50314118) C TDR9              DNA                   (114)     94       1  560773 *
   531   11.8  0.0  1.2  chr13              1871831  1871916 (50314111) C EnSpm-N17_DR      DNA/TcMar            (1798)   3395    3311  560774  
   215   25.8  0.0  3.2  chr13              1871862  1871925 (50314102) C DIRS-1E-LTR_DR    LTR/Ngaro             (174)    516     455  560775 *
   228   12.3 16.7  3.2  chr13              1872443  1872464 (50313563) C LTR-19_DR-LTR     LTR                   (950)    412     344  560776  
   237   12.5 12.5  0.0  chr13              1872465  1872520 (50313507) + Helitron-2_DR     RC/Helitron            6946   7008 (20404)  560777 *
   348    2.4  2.4  0.0  chr13              1872481  1872565 (50313462) + Zisupton-7_DR     DNA/Zisupton           4609   4695 (12387)  560778 *
   355    4.6  0.0  0.0  chr13              1872490  1872576 (50313451) C Helitron-2_DR     RC/Helitron         (21306)   6106    6020  560779  
   207   14.1  0.0  0.0  chr13              1872514  1872584 (50313443) C DNA9TA1_DR        DNA/CMC-EnSpm        (1196)   2137    2067  560780 *
   756   14.5  0.6  2.5  chr13              1873565  1873727 (50312300) C DNA-TA-4_DR       DNA/TcMar            (5086)   4709    4550  560781 *
   788   14.8  1.7  2.3  chr13              1873583  1873755 (50312272) + MuDR-2_DR         DNA/MULE-MuDR         18822  18993  (4940)  560782 *
   986    8.9  1.4  1.4  chr13              1873623  1873770 (50312257) + hAT-N167B_DR      DNA/hAT-Charlie        1246   1393   (180)  560783  
   278   15.7  1.3  1.3  chr13              1873720  1873825 (50312202) C hAT-N102_DR       DNA/hAT-Tip100         (45)    783     709  560784 *
   471   10.7  0.6  1.1  chr13              1873758  1873937 (50312090) + (TTA)n            Simple_repeat             1    179     (0)  560785 *
   896   11.5  3.5  2.9  chr13              1873771  1873785 (50312242) C DNAX-23_DR        DNA                  (1419)  10337   10212  560786  
   420   14.6 12.4  4.8  chr13              1874223  1874359 (50311668) C DNA11TA1_DR       DNA/CMC-EnSpm          (43)    160      14  560787  
   282    7.8  0.0 12.1  chr13              1874313  1874414 (50311613) C CryptonV-N5_DR    DNA/Crypton-V       (16004)   8533    8443  560788 *
   382   10.5  3.2  0.0  chr13              1874331  1874425 (50311602) C DNA-N45_DR        DNA/CMC-EnSpm         (391)    322     225  560789 *
   448    5.8  0.0  0.0  chr13              1874342  1874428 (50311599) + CryptonV-N5_DR    DNA/Crypton-V         15252  15338  (9199)  560790 *
  2062    9.6  5.8  0.5  chr13              1874358  1874733 (50311294) C Helitron-N2_DR    RC/Helitron           (924)   1539    1144  560791  
   263   21.7  8.3  1.1  chr13              1874751  1874834 (50311193) + ANGEL             DNA/Kolobok              41    130   (179)  560792  
   567   14.4  0.0  0.0  chr13              1874858  1874961 (50311066) C EnSpm-N26_DR      DNA/CMC-EnSpm         (242)    371     268  560793  
  1262   12.9  3.7  0.4  chr13              1875112  1875352 (50310675) + TDR16             DNA/Merlin               59    307     (6)  560794  
   241   12.5  0.0  0.0  chr13              1875411  1875450 (50310577) C EnSpm-N26_DR      DNA/CMC-EnSpm         (184)    429     390  560795  
   315   10.8  1.9 21.4  chr13              1876031  1876045 (50309982) + Dada-U1A_DR       DNA/Dada               5644   5732  (5247)  560796  
   342   11.4 20.9  3.8  chr13              1876046  1876136 (50309891) + ANGEL             DNA/Kolobok               1    106   (203)  560797  
  4662    8.3  5.5  1.0  chr13              1876156  1876896 (50309131) C ERV1-N1-LTR_DR    LTR/ERV1               (13)    867      94  560798  
   517   13.1  0.0  2.4  chr13              1876899  1877427 (50308600) + (TAA)n            Simple_repeat             1    516     (0)  560799  
   207   17.1  0.0 18.8  chr13              1877367  1877467 (50308560) + DNA-TA-4_DR       DNA/TcMar              4659   4743  (5052)  560800 *
   240   11.9 14.5  2.6  chr13              1877408  1877419 (50308608) + Harbinger-N34_DR  DNA/PIF-Harbinger       380    456   (347)  560801  
   420    5.3  0.0  0.0  chr13              1877420  1877476 (50308551) C Penelope-4_DR     LINE/Penelope          (84)   1249    1193  560802  
  1637    4.2  0.0  0.0  chr13              1877477  1877689 (50308338) + Penelope-4_DR     LINE/Penelope          1119   1331     (2)  560803  
   370   12.2  0.0  0.9  chr13              1877691  1877806 (50308221) + (TAA)n            Simple_repeat             1    115     (0)  560804  
   244   16.6  7.3  0.9  chr13              1877715  1877823 (50308204) C DNA-6-N2_DR       DNA                  (4172)    884     769  560805 *
   258   20.3  0.0  1.3  chr13              1877769  1877848 (50308179) C L2-56_DR          LINE/L2                 (0)   1252    1174  560806 *
  3011    7.8 14.1  1.1  chr13              1877786  1878287 (50307740) C SINE3-1a          SINE/5S-Deu-L2          (0)    570       4  560807  
   833    9.5  2.9  2.8  chr13              1878297  1878477 (50307550) C Gypsy-243_DR-LTR  LTR/Gypsy              (21)    729     401  560808  
   559   18.7  0.0  7.9  chr13              1878487  1878508 (50307519) + hAT-N127_DR       DNA/hAT-Charlie       10016  10155   (161)  560809  
   864    4.2  0.0  6.6  chr13              1878509  1878637 (50307390) + ANGEL             DNA/Kolobok              66    186   (123)  560810  
   691    5.5  0.0  0.0  chr13              1878676  1878766 (50307261) C ANGEL             DNA/hAT                (67)    242     152  560811  
   276   22.9  0.0  0.0  chr13              1878714  1878774 (50307253) C hAT-N127_DR       DNA/hAT-Charlie       (143)  10173   10113  560812 *
  2492   15.1  2.4  1.0  chr13              1879148  1879650 (50306377) C Mariner-N38_DR    DNA/TcMar-Tc1           (7)    540      31  560813  
   259   18.2  0.0  4.5  chr13              1879593  1879661 (50306366) + EnSpm-N2_DR       DNA/CMC-EnSpm          3065   3130   (885)  560814 *
   252    8.6  0.0  0.0  chr13              1879781  1879815 (50306212) C HATN8_DR          DNA/Zisupton            (0)    255     221  560815  
   260   20.3  0.0  0.0  chr13              1879840  1879903 (50306124) C DNA2-7_DR         DNA                  (4804)   4846    4783  560816 *
   374   13.1  0.0  0.0  chr13              1879851  1879911 (50306116) C ANGEL             DNA/hAT                (85)    224     164  560811  
   314   16.9  0.0  5.6  chr13              1879912  1879922 (50306105) + Dada-U1A_DR       DNA/Dada               5712   5779  (5200)  560817  
  3127    5.2  0.0  2.5  chr13              1879933  1880349 (50305678) + DNA-2-2_DR        DNA                       1    407     (0)  560818  
   854   13.1  4.8  0.0  chr13              1880350  1880511 (50305516) C DNA11TA1_DR       DNA/CMC-EnSpm          (19)    184      15  560819  
   344    7.8  0.0  6.0  chr13              1880514  1880535 (50305492) C Helitron-4_DR     RC/Helitron         (19898)  11970   11855  560820  
   449    2.0  2.0  1.0  chr13              1880536  1880636 (50305391) C EnSpm-N11_DR      DNA/CMC-EnSpm        (4770)    583     482  560821  
   387    7.1  0.0  1.0  chr13              1880553  1880651 (50305376) + Helitron-2_DR     RC/Helitron            6236   6333 (21079)  560822 *
  3657    6.8  1.2  0.0  chr13              1880572  1881074 (50304953) C Merlin-1_DR       DNA/Merlin           (8914)   1613    1105  560823  
   228   16.7  4.5  0.0  chr13              1881075  1881140 (50304887) C ANGEL             DNA/hAT               (168)    141      73  560811  
   731   10.4  0.0  6.9  chr13              1881178  1881301 (50304726) C DNA8-17_DR        DNA/hAT-Tip100        (375)   1438    1323  560824  
   562   19.0  1.4  6.7  chr13              1881302  1881318 (50304709) C EnSpm-N10_DR      DNA/CMC-EnSpm        (5801)   3507    3374  560825  
   386   13.8  6.2  0.0  chr13              1881332  1881411 (50304616) C L2-1B_DR          LINE/L2               (128)    880     796  560826  
   235   15.4  0.0  0.0  chr13              1881414  1881452 (50304575) C EnSpm-N48B_DR     DNA/CMC-EnSpm        (6216)    743     705  560827 *
  1268   16.6  0.4  5.0  chr13              1881429  1881452 (50304575) C EnSpm-N17_DR      DNA/TcMar            (1912)   3281    3026  560828  
  1412   15.3  0.4  0.8  chr13              1881453  1881696 (50304331) C SINE2-4_DR        SINE/tRNA-V-RTE       (124)    247       5  560829  
   876    0.8 14.4  0.0  chr13              1882237  1882354 (50303673) C DNA-3-2_DR        DNA/PIF-Harbinger       (0)    973     839  560830  
  1301    7.3 11.2  3.1  chr13              1882356  1882596 (50303431) C TE-X-1B_DR        DNA                   (704)    705     446  560831  
  3932    6.0  3.8  0.7  chr13              1882597  1883150 (50302877) C HATN3_DR          DNA/hAT-Tip100          (0)    571       1  560832  
  2204    8.0 17.2  0.2  chr13              1883151  1883526 (50302501) C TE-X-1B_DR        DNA                   (956)    453      14  560831  
   609   15.7  0.0  0.0  chr13              1883541  1883648 (50302379) C hAT-28N1_DR       DNA/hAT-Charlie       (434)    878     771  560833 *
  1525   17.3  8.2  1.0  chr13              1883618  1883643 (50302384) C DNA8-28_DR        DNA/hAT              (3700)   3442    3194  560834  
  2330    6.2  5.6  0.3  chr13              1883644  1883983 (50302044) + HE2_DR            SINE/tRNA-V-RTE           2    359     (4)  560835  
   859    7.0 10.9  4.6  chr13              1883854  1884018 (50302009) + DNAX-23_DR        DNA                   10227  10401  (1400)  560836 *
  1525   17.3  8.2  1.0  chr13              1883984  1883997 (50302030) C DNA8-28_DR        DNA/hAT              (3700)   3193    3036  560834  
   324   18.9 10.8  0.0  chr13              1883985  1884058 (50301969) C hAT-N169_DR       DNA/hAT-Ac            (392)   1051     970  560837 *
   348   10.0  0.0  0.0  chr13              1884070  1884129 (50301898) + DNAX-15_DR        DNA                     664    723    (44)  560838  
  2751   10.5  9.7  2.4  chr13              1884441  1884987 (50301040) + hAT-N138B_DR      DNA/hAT-Ac                1    586   (863)  560839  
   312   17.9 24.2  0.0  chr13              1885004  1885098 (50300929) C Kolobok-N1_DR     DNA/Kolobok-T2?        (44)    755     638  560840  
  1243   10.5  1.0  1.0  chr13              1885106  1885298 (50300729) C Kolobok-N2_DR     DNA/Kolobok-T2       (1178)    193       1  560841  
   695   11.4  3.0  5.5  chr13              1885303  1885469 (50300558) + EnSpm-N16_DR      DNA/CMC-EnSpm            40    202     (0)  560842  
   460   17.7 16.7  1.9  chr13              1885485  1885622 (50300405) + Kolobok-N1_DR     DNA/Kolobok-T2?           1    158   (641)  560843  
  1278    8.4  1.1  0.0  chr13              1885630  1885820 (50300207) C Kolobok-N2_DR     DNA/Kolobok-T2       (1178)    193       1  560844  
   733   12.4  0.6  5.5  chr13              1885825  1885995 (50300032) + EnSpm-N16_DR      DNA/CMC-EnSpm            40    202     (0)  560845  
   562   21.6  6.6  1.9  chr13              1886011  1886161 (50299866) + Kolobok-N1_DR     DNA/Kolobok-T2?           1    158   (641)  560846  
  1231   10.2  0.5  0.0  chr13              1886174  1886360 (50299667) C Kolobok-N2_DR     DNA/Kolobok-T2       (1183)    188       1  560847  
   809   11.2  1.2  4.3  chr13              1886365  1886532 (50299495) + EnSpm-N16_DR      DNA/CMC-EnSpm            40    202     (0)  560848  
   592   20.9  6.6  1.9  chr13              1886548  1886698 (50299329) + Kolobok-N1_DR     DNA/Kolobok-T2?           1    158   (641)  560849  
  1191   11.8  0.5  0.0  chr13              1886711  1886897 (50299130) C Kolobok-N2_DR     DNA/Kolobok-T2       (1183)    188       1  560850  
   461   14.3  4.8  0.0  chr13              1886902  1887006 (50299021) + EnSpm-N16_DR      DNA/CMC-EnSpm            40    149    (53)  560851  
  1308    5.8  2.6  1.0  chr13              1887741  1887932 (50298095) C hAT-N4C_DR        DNA/hAT-Charlie         (0)    195       1  560852  
   310   15.8  6.0  2.3  chr13              1887942  1887955 (50298072) + CryptonV-3_DR     DNA/Crypton-V          2745   2761 (20692)  560853  
   426   15.1  3.1  5.2  chr13              1887956  1888053 (50297974) C DNA11TA1B_DR      DNA/CMC-EnSpm           (0)    203     108  560854  
   413   19.2  2.5  0.0  chr13              1888041  1888268 (50297759) C EnSpm-N48B_DR     DNA/CMC-EnSpm        (1495)   5464    5383  560855 *
   982    9.1  0.0  0.0  chr13              1888051  1888216 (50297811) + (TCTA)n           Simple_repeat             1    352   (114)  560856  
   896   14.7  0.0  0.0  chr13              1888217  1888464 (50297563) + (TCCA)n           Simple_repeat             1    248     (0)  560857  
   982    9.1  0.0  0.0  chr13              1888465  1888516 (50297511) + (TCTA)n           Simple_repeat           353    466     (0)  560856  
   707   13.4 23.9  0.1  chr13              1888517  1888535 (50297492) C Polinton-4_DR     DNA/Maverick         (7583)  12701   12319  560858  
   982    9.8 11.6  0.0  chr13              1888559  1888722 (50297305) + EnSpm-N39B_DR     DNA/CMC-EnSpm?          383    565     (0)  560859  
   823   13.5 11.6  1.5  chr13              1889420  1889600 (50296427) + ANGEL             DNA/Kolobok               1    199   (110)  560860  
   218    3.1  0.0  0.0  chr13              1889609  1889640 (50296387) + DNA-1-3B_DR       DNA/PIF-Harbinger        73    104   (659)  560861 *
  4688    4.5  5.1  0.0  chr13              1889619  1890242 (50295785) + DNA-1-3B_DR       DNA/PIF-Harbinger       106    761     (2)  560862  
  2411    6.3  2.6  0.8  chr13              1890266  1890614 (50295413) C LOOPERN4B_DR      DNA/Kolobok-T2          (9)    494     140  560863  
   203   15.9  4.5  0.0  chr13              1890625  1890638 (50295389) C Merlin-2_DR       DNA/Merlin           (9004)   4917    4902  560864  
  2719    7.5 25.0  1.0  chr13              1890639  1891657 (50294370) + TC1DR3B           DNA/TcMar-Tc1             1   1220     (5)  560865  
   670    9.3  0.0  0.0  chr13              1892193  1892289 (50293738) + TDR20             DNA/Merlin                4    100   (139)  560866  
   462   17.9  1.7  4.4  chr13              1892314  1892430 (50293597) + Kolobok-N11_DR    DNA/Kolobok-T2           36    149   (322)  560867  
   673    8.1 29.0  0.0  chr13              1892479  1892600 (50293427) C SINE3-1           SINE/5S-Deu-L2          (7)    583     426  560868  
  1805    8.5 10.1  0.3  chr13              1892601  1892896 (50293131) + hAT-N47B_DR       DNA/hAT-Tip100            1    325   (663)  560869  
  1868    6.3  5.3  5.3  chr13              1892904  1893206 (50292821) + hAT-N47B_DR       DNA/hAT-Tip100          686    988     (0)  560870  
  3126    4.5  2.4  0.2  chr13              1893207  1893629 (50292398) C SINE3-1           SINE/5S-Deu-L2        (157)    433       2  560868  
  1790   12.7  2.4  0.3  chr13              1893880  1894210 (50291817) C Mariner-N38_DR    DNA/TcMar-Tc1         (180)    367      30  560871  
   483   14.0 13.9  0.7  chr13              1894102  1894223 (50291804) + CryptonV-N4_DR    DNA/Crypton-V          4960   5097  (8396)  560872 *
   216   18.5  1.9  0.0  chr13              1894254  1894307 (50291720) + Kolobok-N14B_DR   DNA/Kolobok-T2?        1977   2031    (80)  560873  
  8111    5.2  5.6  0.1  chr13              1894689  1895822 (50290205) C TC1DR3            DNA/TcMar-Tc1          (29)   1196       1  560874  
   616   11.0  1.8  0.0  chr13              1895824  1895932 (50290095) C EnSpm-N3C_DR      DNA/CMC-EnSpm         (146)    137      27  560875  
   214   22.8  8.8  1.2  chr13              1895943  1896022 (50290005) + EnSpm-N23_DR      DNA/CMC-EnSpm           504    589    (49)  560876  
   357   15.5 13.1  0.0  chr13              1896523  1896606 (50289421) + hAT-N133_DR       DNA/hAT-Ac              137    231   (392)  560877  
   705   14.3  6.8  0.0  chr13              1896671  1896817 (50289210) + Merlin-N3_DR      DNA/Merlin                1    157    (98)  560878  
  1285   10.7  0.0  8.8  chr13              1896923  1897169 (50288858) + LINEX-1_DR        Retroposon              161    387   (418)  560879  
  1082   17.1  1.8 12.8  chr13              1896991  1897085 (50288942) C EnSpm-N49B_DR     DNA/CMC-EnSpm         (733)   1817    1522  560880 *
  1203   14.6  8.6  0.0  chr13              1897086  1897318 (50288709) + SINE_DR1          SINE                      1    253     (5)  560881  
   323   18.9  0.0  1.1  chr13              1897562  1897652 (50288375) + hAT-27N1_DR       DNA/hAT-Ac                9     98   (633)  560882  
   287    9.5  0.0  0.0  chr13              1897651  1897692 (50288335) C DNAX-23_DR        DNA                  (7235)   4566    4525  560883 *
  1225    9.4  1.0 21.9  chr13              1897688  1897969 (50288058) C hAT-N127_DR       DNA/hAT-Charlie      (4307)   6009    5858  560884  
   212   16.2  0.0  0.0  chr13              1897940  1897976 (50288051) C EnSpm-N36_DR      DNA/CMC-EnSpm        (2202)   1023     987  560885 *
  1238   10.6  1.4  2.4  chr13              1897968  1898180 (50287847) + HE1_DR1           SINE/tRNA-V-RTE         168    378    (24)  560886  
  1250   13.1  0.0  0.5  chr13              1898270  1898468 (50287559) C hATN-28_DRe       DNA/hAT-Charlie         (0)    203       6  560887  
  3237    4.2  0.2  0.0  chr13              1898582  1898987 (50287040) C DNA-2-2_DR        DNA                     (0)    407       1  560888  
   362   16.9  0.0  2.8  chr13              1899758  1899830 (50286197) C hAT-N85B_DR       DNA/hAT-Charlie        (67)    451     381  560889  
   291    7.4  0.0 22.8  chr13              1899840  1899909 (50286118) + DNA-X-15_DR       DNA                       3     59  (1568)  560890  
  1057   12.1 19.2  6.9  chr13              1899944  1900334 (50285693) + DNA-X-15_DR       DNA                     710   1145   (482)  560891  
  4163    5.5  1.6  0.3  chr13              1900339  1900899 (50285128) + SINE3-1a          SINE/5S-Deu-L2            1    568     (2)  560892  
   277   20.6 10.7  0.9  chr13              1900911  1901013 (50285014) + CryptonV-N4_DR    DNA/Crypton-V         10776  10888  (2605)  560893 *
  1882   12.5 14.0  0.9  chr13              1900930  1901308 (50284719) + DNA-X-15_DR       DNA                    1200   1627     (0)  560894  
   485   19.5 11.0  0.0  chr13              1901436  1901448 (50284579) + DIRS-1D-LTR_DR    LTR/Ngaro               184    209   (392)  560895  
  1800   11.6 11.6  0.5  chr13              1901449  1901726 (50284301) + HE1_DR1           SINE/tRNA-V-RTE           1    315    (87)  560896  
   318    9.1  7.3  2.8  chr13              1901727  1901794 (50284233) C TDR9              DNA                     (0)    208     138  560897 *
   924   20.9 11.3  2.2  chr13              1901781  1902108 (50283919) C TDR23             DNA                    (13)   1134     778  560898  
  2815   15.8  4.2  3.7  chr13              1902240  1902855 (50283172) C HarbingerN5_DR    DNA/PIF-Harbinger       (0)    861     243  560899  
  2452    5.7  3.3  2.7  chr13              1902863  1903225 (50282802) + SINE2-3_DR        SINE/tRNA-V-RTE           1    365     (3)  560900  
  1728   13.0  1.8  4.3  chr13              1902945  1903274 (50282753) C DNAX-23_DR        DNA                  (2082)   9719    9398  560901 *
  1463   11.3  4.2  0.8  chr13              1903222  1903462 (50282565) C HarbingerN5_DR    DNA/PIF-Harbinger     (612)    249       1  560902 *
   226   14.4  0.0 10.7  chr13              1903408  1903469 (50282558) C DNA2-13_DR        DNA                  (1272)   4626    4571  560903 *
   486   23.9 11.3  0.5  chr13              1903532  1903699 (50282328) C hAT-N85B_DR       DNA/hAT-Charlie       (319)    199      14  560889  
   244   24.4  8.5  0.0  chr13              1904232  1904313 (50281714) + piggyBac-N18_DR   DNA/PiggyBac             95    183   (471)  560904  
  4838    9.9 18.4  1.0  chr13              1904339  1905243 (50280784) + Tc1-4_DR          DNA/TcMar-Tc1           457   1517    (55)  560905  
   344   20.1  7.5  5.3  chr13              1905113  1905259 (50280768) C Tc1-4_DR          DNA/TcMar-Tc1        (1370)    202      53  560906 *
  2507   13.7  6.8  0.8  chr13              1905255  1905755 (50280272) C TC1DR2            DNA/TcMar-Tc1         (333)    543      13  560907  
   222   12.5  0.0  2.5  chr13              1906800  1906840 (50279187) + CryptonV-N2_DR    DNA/Crypton-V         15602  15641   (997)  560908  
  1437   13.0  6.4  1.1  chr13              1906845  1907109 (50278918) C SINE2-4_DR        SINE/tRNA-V-RTE        (91)    280       2  560909  
   386   15.8  6.0  2.3  chr13              1907110  1907135 (50278892) + DNA8-10_DR        DNA/hAT-Ac             2808   2836  (1182)  560910  
  1518   11.9  0.4  0.0  chr13              1907268  1907503 (50278524) + Harbinger-N13_DR  DNA/PIF-Harbinger        40    276    (48)  560911  
  3647   16.7  4.9  1.1  chr13              1907508  1908396 (50277631) + Kolobok-N14B_DR   DNA/Kolobok-T2?         559   2111     (0)  560912  
   210    6.9  0.0  0.0  chr13              1908986  1909014 (50277013) C Ginger1-2_DR      DNA/Ginger-1         (3585)   3037    3009  560913 *
   458    9.1  6.5  0.0  chr13              1908990  1909066 (50276961) + hAT-N21B_DR       DNA/hAT-Ac              950   1031   (270)  560914  
  1393   12.2 22.0  3.0  chr13              1909069  1909432 (50276595) + hAT-N139_DR       DNA/hAT-Tip100            1    431   (989)  560915  
   401   12.5  6.2  1.2  chr13              1909431  1909511 (50276516) C CryptonV-N4_DR    DNA/Crypton-V        (4544)   8949    8865  560916 *
   438    3.2  4.8  0.0  chr13              1909432  1909493 (50276534) C SINE2-3_DR        SINE/tRNA-V-RTE       (303)     65       1  560917  
   380   20.4  1.0  3.2  chr13              1909494  1909527 (50276500) C EnSpm-6N1_DR      DNA/CMC-EnSpm        (3132)   6104    6011  560918  
   261    8.7  2.2  0.0  chr13              1909508  1909553 (50276474) C Mariner-N23_DRe   DNA/TcMar-ISRm11      (980)     51       5  560919 *
   870    9.5 12.2  0.0  chr13              1909559  1909705 (50276322) + hAT-N139_DR       DNA/hAT-Tip100         1256   1420     (0)  560920  
   677   14.9  2.6  3.6  chr13              1909708  1909902 (50276125) + hAT-N21B_DR       DNA/hAT-Ac             1028   1220    (81)  560921  
   295   25.8 15.0  0.0  chr13              1911130  1911146 (50274881) + DNA2-14_DR        DNA                    5599   5633  (1989)  560922  
  2512   10.9  5.2  3.9  chr13              1911147  1911625 (50274402) C Harbinger-4N1B_DR DNA/PIF-Harbinger       (0)   1163     679  560923  
   876    9.2  4.2  0.7  chr13              1911627  1911769 (50274258) + DNA-5-1_DR        DNA/hAT?                  1    148   (591)  560924  
   749    9.5  5.6  3.5  chr13              1911756  1911897 (50274130) + DNA9-6_DR         DNA                    4450   4594  (3290)  560925 *
  2426    5.7  2.2  4.4  chr13              1911771  1912140 (50273887) C HE2_DR            SINE/tRNA-V-RTE         (0)    363       2  560926  
   482   18.8  0.0  7.9  chr13              1912013  1912162 (50273865) C DNA2-16_DR        DNA                  (9891)   8160    8022  560927 *
  3166    7.2 11.6  2.5  chr13              1912141  1912693 (50273334) + DNA-5-1_DR        DNA/hAT?                138    739     (0)  560928  
  1665    7.4  6.6  1.0  chr13              1912694  1912965 (50273062) C Harbinger-4N1C_DR DNA/PIF-Harbinger     (538)    668     382  560929  
   570    8.9 14.3  0.0  chr13              1912969  1913080 (50272947) + TDR2              DNA/TcMar-Tc1           807    934     (3)  560930  
   865   12.4  4.1  1.7  chr13              1913083  1913254 (50272773) C DNA11TA1_DR       DNA/CMC-EnSpm           (6)    197      22  560931  
  1254    8.5  1.0  2.5  chr13              1913255  1913460 (50272567) C DNA11TA1B_DR      DNA/CMC-EnSpm           (0)    203       1  560932  
   295    7.5  0.0  0.0  chr13              1914453  1914492 (50271535) C EnSpm-N3C_DR      DNA/CMC-EnSpm          (53)    230     191  560933 *
   664   18.4  5.0  0.0  chr13              1914492  1914512 (50271515) C EnSpm-N13_DR      DNA/CMC-EnSpm       (20029)   2120    1973  560934  
   895    9.2  0.8  0.0  chr13              1914513  1914632 (50271395) C SINE2-5_DR        SINE/tRNA-V-RTE         (7)    275     155  560935  
  5450    7.9 12.3  0.8  chr13              1914638  1915469 (50270558) + TDR2              DNA/TcMar-Tc1            11    937     (0)  560936  
   234    9.8 12.2  0.0  chr13              1916063  1916103 (50269924) C hAT-N135_DR       DNA/hAT-Charlie         (1)    541     496  560937  
   407   20.0  7.4  2.6  chr13              1916110  1916250 (50269777) + Zisupton-6_DR     DNA/Zisupton          20729  20876  (1240)  560938  
  2805   14.2 10.7  1.4  chr13              1916251  1916816 (50269211) C DIRS-1-LTR_DR     LTR/Ngaro               (1)    621      18  560939  
   494   17.6  4.3 12.6  chr13              1916769  1916931 (50269096) C DNA2-16_DR        DNA                 (10845)   7206    7056  560940 *
  1205    2.9  0.0  0.0  chr13              1916798  1916934 (50269093) C HE2_DR            SINE/tRNA-V-RTE         (0)    363     227  560941  
  1197   10.3  0.6  2.8  chr13              1916935  1916976 (50269051) C hAT-N127_DR       DNA/hAT-Charlie      (3182)   7133    6959  560942  
   232    8.8  0.0  0.0  chr13              1916967  1917000 (50269027) C hAT-N145_DR       DNA/hAT-Ac            (369)   1222    1189  560943 *
   213   12.0  5.7  5.7  chr13              1917001  1917015 (50269012) C Mariner-N38_DR    DNA/TcMar-Tc1         (167)    376     328  560944 *
   460   17.8  3.3  0.0  chr13              1917008  1917097 (50268930) + hAT-N45B_DR       DNA/hAT-Blackjack       584    676    (47)  560945  
  1356    5.7 14.8  0.4  chr13              1917101  1917310 (50268717) + Tx1-8_DR          LINE/L1-Tx1            4034   4273   (862)  560946 *
  1862    7.4  8.9  0.0  chr13              1917293  1917563 (50268464) C Merlin-2_DR       DNA/Merlin           (7127)   6794    6500  560947 *
  5568   10.7  5.3  1.2  chr13              1917557  1918522 (50267505) + Tx1-8_DR          LINE/L1-Tx1            4052   5056    (79)  560948  
  2362    5.8  4.2  0.3  chr13              1918509  1918817 (50267210) + SINE2-3_DR        SINE/tRNA-V-RTE          46    366     (2)  560949 *
   336   10.3  0.0  6.4  chr13              1918817  1918899 (50267128) + Tx1-8_DR          LINE/L1-Tx1            5052   5129     (6)  560948 *
  1467   14.7  3.1  8.7  chr13              1918818  1918859 (50267168) C Merlin-1_DR       DNA/Merlin           (2037)   8490    8158  560950  
   415   11.6 11.4  1.3  chr13              1918910  1918979 (50267048) C hAT-N135_DR       DNA/hAT-Charlie       (465)     77       1  560937  
   402    7.0 26.4  5.5  chr13              1919392  1919482 (50266545) C DNA11TA1_DR       DNA/CMC-EnSpm           (0)    203      95  560951  
  2282    9.3  7.3  0.5  chr13              1919484  1919839 (50266188) + HE1_DR1           SINE/tRNA-V-RTE           1    380    (22)  560952  
   928   18.5  8.2  5.1  chr13              1919606  1919872 (50266155) + ZFERV-2N1-I_DR    LTR/ERV1               5797   6071   (906)  560953 *
   687   24.5  3.9  7.8  chr13              1919881  1920159 (50265868) + CryptonV-N6_DR    DNA/Crypton-V           275    543    (19)  560954  
   499   20.2  0.0 16.4  chr13              1920187  1920328 (50265699) + EnSpm-22N2_DR     DNA/CMC-EnSpm          4217   4338  (1209)  560955 *
   836   17.7  0.0  2.0  chr13              1920202  1920351 (50265676) + hAT-N167B_DR      DNA/hAT-Charlie        1241   1387   (186)  560956  
   525   11.4  0.4  0.4  chr13              1920389  1920474 (50265553) + SINE2-5_DR        SINE/tRNA-V-RTE         201    271    (11)  560957  
   499   18.1  0.0  1.1  chr13              1920404  1920498 (50265529) C Merlin-1_DR       DNA/Merlin           (6103)   4424    4331  560958 *
  2896    5.9  6.7  0.0  chr13              1920503  1920875 (50265152) + DNA-2-2_DR        DNA                       1    398     (9)  560959  
  1770   22.2  1.8 12.8  chr13              1921558  1922125 (50263902) C Zisupton-6_DR     DNA/Zisupton        (13200)   8916    8426  560960  
   978   23.1  5.8 16.7  chr13              1921709  1921728 (50264299) + Zisupton-6_DR     DNA/Zisupton           8426   8451 (13665)  560961 *
  1967    3.4  0.0  9.3  chr13              1921729  1922023 (50264004) C EnSpm-N42_DR      DNA/CMC-EnSpm         (437)    815     546  560962 *
  2367   12.4 14.8  2.5  chr13              1921916  1922153 (50263874) C Helitron-N3_DR    RC/Helitron           (902)   2114    1051  560963  
   978   23.1  5.8 16.7  chr13              1922024  1922581 (50263446) + Zisupton-6_DR     DNA/Zisupton           8452   9217 (12899)  560961 *
  2704    5.5  7.9  0.7  chr13              1922154  1922560 (50263467) C Mariner-N38_DR    DNA/TcMar-Tc1          (82)    465      30  560964  
  2367   12.4 14.8  2.5  chr13              1922561  1922585 (50263442) C Helitron-N3_DR    RC/Helitron           (902)   1050     930  560963  
   955    8.6  0.0  1.6  chr13              1922580  1922709 (50263318) + TE-X-3_DR         DNA/PIF-ISL2EU          896   1023     (0)  560965 *
  3063   14.2 13.6  0.6  chr13              1922751  1923367 (50262660) C hAT-N180_DR       DNA/hAT?              (325)    826     130  560966  
   521   16.5  5.3  3.7  chr13              1923435  1923566 (50262461) C Mariner-7_DR      DNA/TcMar-Tc1        (1282)    305     172  560967  
  2372   10.6  5.2  1.7  chr13              1923655  1924057 (50261970) C EnSpm-N21_DR      DNA/CMC-EnSpm          (62)    417       1  560968  
   544   22.3  2.8  3.5  chr13              1924386  1924434 (50261593) C EnSpm-15_DR       DNA/CMC-EnSpm       (10142)   1312    1170  560969  
   638    8.4  6.3  0.0  chr13              1924435  1924529 (50261498) + SINE2-3_DR        SINE/tRNA-V-RTE          17    117   (251)  560970  
   637   17.1  5.1  0.0  chr13              1924445  1924561 (50261466) C DNA8-23_DR        DNA                  (4492)   2247    2125  560971 *
   276   11.4  0.0 14.8  chr13              1924549  1924610 (50261417) C HATN12B_DR        DNA/hAT-Ac            (297)    398     345  560972 *
   762   11.7 28.2  1.9  chr13              1924558  1924809 (50261218) + DNA-2-30B_DR      DNA                       9    325    (88)  560973 *
  5212   11.0  9.9  3.1  chr13              1924809  1925707 (50260320) C L2-1_DR           LINE/L2                 (5)   4980    4023  560974  
  4937   11.8  6.4 14.9  chr13              1925708  1926080 (50259947) C DNA8-26_DR        DNA                  (1614)   2916    1740  560975  
   806    7.6  0.0  0.9  chr13              1925997  1926102 (50259925) + TC1DR3B           DNA/TcMar-Tc1           784    888     (1)  560976 *
   432   20.0  4.7  0.0  chr13              1926030  1926114 (50259913) + Merlin-2_DR       DNA/Merlin             4828   4916  (9005)  560977 *
   422   12.5 18.0 10.5  chr13              1926107  1926267 (50259760) C DNAX-16_DR        DNA                   (251)    172       1  560978 *
  1190    8.1 17.2  4.2  chr13              1926764  1927044 (50258983) + DNA9-4_DR         DNA                       5    305   (114)  560979  
   202   18.1 13.7  2.6  chr13              1926954  1927055 (50258972) + EnSpm-22N2_DR     DNA/CMC-EnSpm           867    979  (4568)  560980 *
   239   17.9  7.8  8.6  chr13              1927020  1927172 (50258855) C EnSpm-22N2_DR     DNA/CMC-EnSpm        (4529)   1018     867  560981 *
  1739   11.1  4.4  1.1  chr13              1927058  1928272 (50257755) C DNA9-4_DR         DNA                    (72)    347       1  560982  
 57966    9.1  5.0  1.5  chr13              1928523  1928667 (50257360) + LRS_DR            DNA/Crypton-H             1    190  (9726)  560983  
 13482    1.5  0.0  0.0  chr13              1928668  1930224 (50255803) + LRS-2_DR          DNA/Crypton-V?            1   1557   (170)  560984  
 57966    9.1  5.0  1.5  chr13              1930225  1937598 (50248429) + LRS_DR            DNA/Crypton-H           191   9916     (0)  560983  
   836   12.1  5.6  2.0  chr13              1938290  1938319 (50247708) + hAT-N137_DR       DNA/hAT-Ac             2315   2463  (1108)  560985  
   898    6.1  0.0  0.0  chr13              1938320  1938433 (50247594) + SINE2-3_DR        SINE/tRNA-V-RTE          15    128   (240)  560986  
   918   14.3  5.0  3.7  chr13              1938470  1938709 (50247318) + Tx1-17_DR         LINE/L1-Tx1            4714   4956    (13)  560987  
   862   13.3  0.0 14.9  chr13              1938709  1938885 (50247142) + LOOPERN4B_DR      DNA/Kolobok-T2          206    359   (144)  560988 *
  1818   15.8  9.1  1.8  chr13              1938885  1939246 (50246781) + TDR13             DNA                     141    528   (244)  560989  
   386   10.7  0.0  0.0  chr13              1939249  1939304 (50246723) + TDR13E            DNA                     328    383   (297)  560990  
   812   10.7  0.1  0.3  chr13              1939305  1940051 (50245976) + TDR13             DNA                     328    532   (240)  560991 *
  2208   14.8  0.6  0.8  chr13              1940034  1940387 (50245640) + TDR13             DNA                     420    772     (0)  560992  
   489   11.8 18.3  0.0  chr13              1940388  1940480 (50245547) + LOOPERN4B_DR      DNA/Kolobok-T2          394    503     (0)  560993  
   532   12.6  0.0  2.1  chr13              1940915  1941011 (50245016) + EnSpm-N4B_DR      DNA/CMC-EnSpm?           24    118   (102)  560994  
   377   10.3  2.9  0.0  chr13              1941393  1941460 (50244567) C DNA-2-30_DR       DNA                     (0)    388     319  560995  
  5451    6.1  0.8  1.0  chr13              1941464  1942172 (50243855) C hAT-N45B_DR       DNA/hAT-Blackjack      (15)    708       1  560996  
   738   12.7  0.6  8.6  chr13              1942175  1942338 (50243689) C DNA-2-30B_DR      DNA                    (66)    347     196  560997  
   291   17.6  5.1  7.3  chr13              1942254  1942351 (50243676) + DNA-8-26_DR       DNA/hAT-Tip100         1445   1540   (634)  560998 *
   255   20.5 26.3  3.4  chr13              1942363  1942579 (50243448) C Copia-13D_DR-LTR  LTR/Gypsy?              (0)    909     645  560999 *
  3871   14.6 11.5  2.5  chr13              1942578  1943538 (50242489) C DNA8-3_DR         DNA/hAT-Tip100        (323)   1064       5  561000  
  4782    4.2  1.0  1.7  chr13              1943549  1944304 (50241723) + DIRS-4_DR         LTR/Ngaro              6272   6796     (0)  561001  
   522    9.2  3.4  1.1  chr13              1944305  1944391 (50241636) C Copia-13D_DR-LTR  LTR/Gypsy?            (301)    608     520  561002  
   232   14.6  0.0  0.0  chr13              1945033  1945069 (50240958) C DNA6-6_DR         DNA                  (4617)   6664    6628  561003  
  1086   15.8  1.9  0.0  chr13              1945070  1945278 (50240749) + HATN1_DR          DNA/hAT                   1    213   (214)  561004  
   275   17.2 12.5  7.6  chr13              1945300  1945387 (50240640) + hAT-N53_DR        DNA/hAT-Ac             1630   1721  (1959)  561005 *
   366   14.5  3.9  3.6  chr13              1945333  1945452 (50240575) + DNA-N15_DR        DNA                      12    133   (272)  561006 *
   450   17.3  4.5  1.9  chr13              1945443  1945494 (50240533) + DNA-N15_DR        DNA                      77     99   (306)  561007  
   315   13.5  0.0  0.0  chr13              1945495  1945546 (50240481) + hAT-N160_DR       DNA/hAT-Ac             1180   1231   (933)  561008 *
   359   17.6  0.0  0.0  chr13              1945545  1945612 (50240415) + hAT-N160_DR       DNA/hAT-Ac             1176   1243   (921)  561008  
   450   17.3  4.5  1.9  chr13              1945613  1945749 (50240278) + DNA-N15_DR        DNA                     100    160   (245)  561007  
   295   20.0 11.6  1.1  chr13              1945712  1945797 (50240230) + hAT-N160_DR       DNA/hAT-Ac             1177   1271   (893)  561009 *
   400   17.3  1.2  0.0  chr13              1945723  1945803 (50240224) + DNA-N15_DR        DNA                      79    160   (245)  561010  
   347   10.9  3.6  0.0  chr13              1945775  1945829 (50240198) + DNA-N15_DR        DNA                      77    133   (272)  561011 *
   235   15.6  5.8  7.3  chr13              1945798  1945866 (50240161) C DNA-5-8_DR        DNA/hAT-hAT5          (799)    681     612  561012 *
   307   20.0  5.0  0.0  chr13              1945827  1945906 (50240121) + DNA-N15_DR        DNA                      77    160   (245)  561013 *
   314   18.3  0.0  0.0  chr13              1945865  1945924 (50240103) + hAT-N160_DR       DNA/hAT-Ac             1176   1235   (929)  561014 *
   395   10.5  0.0  0.0  chr13              1945878  1945934 (50240093) + DNA-N15_DR        DNA                      77    133   (272)  561015  
   342   12.7  0.0  0.0  chr13              1945923  1945977 (50240050) + hAT-N160_DR       DNA/hAT-Ac             1180   1234   (930)  561016 *
   376   10.5  0.0  0.0  chr13              1945932  1945988 (50240039) + DNA-N15_DR        DNA                      77    133   (272)  561017  
   238   16.9  0.0 11.7  chr13              1945960  1946026 (50240001) + hAT-N53B_DR       DNA/hAT-Ac             1443   1502  (2675)  561018 *
   341    5.8  3.8  1.9  chr13              1945986  1946038 (50239989) + DNA-N15_DR        DNA                      77    130   (275)  561019 *
   352    9.1  3.6  0.0  chr13              1946036  1946090 (50239937) + DNA-N15_DR        DNA                      77    133   (272)  561019  
   279   15.1  0.0  8.3  chr13              1946064  1946128 (50239899) C DNA-5-8_DR        DNA/hAT-hAT5          (801)    679     618  561012 *
   339   10.9  3.6  0.0  chr13              1946088  1946142 (50239885) + DNA-N15_DR        DNA                      77    133   (272)  561020  
   332   10.9  3.6  0.0  chr13              1946140  1946194 (50239833) + DNA-N15_DR        DNA                      77    133   (272)  561020 *
   361   10.5  0.0  0.0  chr13              1946192  1946248 (50239779) + DNA-N15_DR        DNA                      77    133   (272)  561020  
   322   15.7  2.5 12.3  chr13              1946220  1946299 (50239728) + DNA-N15_DR        DNA                      58    130   (275)  561021 *
   299   18.6  0.0  0.0  chr13              1946287  1946345 (50239682) + hAT-N160_DR       DNA/hAT-Ac             1176   1234   (930)  561022 *
   359   12.7  0.0  0.0  chr13              1946302  1946356 (50239671) + DNA-N15_DR        DNA                      79    133   (272)  561023  
   259    5.7  0.0  0.0  chr13              1946354  1946388 (50239639) + DNA-N15_DR        DNA                      77    111   (294)  561024 *
   247   28.6  0.0  0.0  chr13              1946408  1946470 (50239557) C DNA-N22_DR        DNA                   (704)     64       2  561025  
  1956   12.1  3.6  0.3  chr13              1946758  1947063 (50238964) C Kolobok-1N2_DR    DNA/Kolobok-T2          (1)    689     374  561026  
  2756   12.1  2.2  4.5  chr13              1947064  1947636 (50238391) + DNA8-4A_DR        DNA/hAT-Charlie           1    919     (0)  561027  
   216    6.5  3.2  0.0  chr13              1947637  1947666 (50238361) C Kolobok-1N2_DR    DNA/Kolobok-T2        (309)    381     351  561026  
   862   10.7 17.5  0.5  chr13              1947678  1947837 (50238190) + LOOPERN4B_DR      DNA/Kolobok-T2          254    440    (63)  561028  
  6279    6.5  2.3  5.4  chr13              1948135  1949049 (50236978) C TC1DR3B           DNA/TcMar-Tc1           (0)    889       2  561029  
   231   17.9  0.0  0.0  chr13              1949021  1949059 (50236968) C DNA8-26_DR        DNA                  (2995)   1535    1497  561030 *
   321   15.0  8.2  5.0  chr13              1949050  1949147 (50236880) C DNA-TTAA-2_DR     DNA                     (7)    662     562  561031  
   221   27.9  3.8  0.0  chr13              1949060  1949099 (50236928) + Merlin-2_DR       DNA/Merlin             4872   4953  (8968)  561032 *
   300   21.3  0.0 12.0  chr13              1949125  1949178 (50236849) + hAT-N133_DR       DNA/hAT-Ac               73    171   (451)  561033  
   332   14.0  0.0  0.0  chr13              1949179  1949235 (50236792) + Merlin-N3_DR      DNA/Merlin                1     57   (198)  561034  
   294   16.0  0.0 10.5  chr13              1949239  1949301 (50236726) + EnSpm-N44_DR      DNA/CMC-EnSpm          5414   5470  (3182)  561035 *
   396   17.6  0.0  0.0  chr13              1949249  1949316 (50236711) C DNA8-10_DR        DNA/hAT-Ac           (1201)   2817    2750  561036 *
  2728    7.3  2.5  0.6  chr13              1949258  1949615 (50236412) + SINE2-4_DR        SINE/tRNA-V-RTE           5    369     (2)  561037  
   349   25.4  1.8  3.7  chr13              1949465  1949653 (50236374) + CryptonV-N5_DR    DNA/Crypton-V          4097   4218 (20319)  561038 *
   574   11.4 19.1  0.6  chr13              1949610  1949750 (50236277) + Merlin-N3_DR      DNA/Merlin               89    255     (0)  561039  
   475   16.8  3.2  5.8  chr13              1950642  1950778 (50235249) + DNA-N15_DR        DNA                       1    117   (288)  561040  
   282   14.9  0.0  0.0  chr13              1950759  1950805 (50235222) C DNA-5-8_DR        DNA/hAT-hAT5          (691)    789     743  561041 *
   362   14.0  0.0  0.0  chr13              1950814  1950870 (50235157) + DNA-N15_DR        DNA                      77    133   (272)  561042 *
   372   14.0  0.0  0.0  chr13              1950868  1950924 (50235103) + DNA-N15_DR        DNA                      77    133   (272)  561042  
   361   14.0  0.0  0.0  chr13              1950922  1950978 (50235049) + DNA-N15_DR        DNA                      77    133   (272)  561042 *
   265   18.4  3.0  1.5  chr13              1950963  1950975 (50235052) + hAT-N160_DR       DNA/hAT-Ac             1176   1242   (922)  561043 *
   279   11.3  7.5  0.0  chr13              1950976  1951028 (50234999) + DNA-N15_DR        DNA                      77    133   (272)  561044  
   205   21.3  0.0  3.3  chr13              1951017  1951079 (50234948) + hAT-N53B_DR       DNA/hAT-Ac             1453   1513  (2664)  561045 *
   383   15.6  8.3  6.0  chr13              1951029  1951189 (50234838) + DNA-N15_DR        DNA                      16    133   (272)  561046  
   338   14.0  0.0  0.0  chr13              1951187  1951243 (50234784) + DNA-N15_DR        DNA                      77    133   (272)  561047 *
   293   17.8  6.7  5.6  chr13              1951199  1951287 (50234740) C DNA-5-8_DR        DNA/hAT-hAT5          (649)    831     742  561048 *
   344   11.5  3.2  1.6  chr13              1951237  1951298 (50234729) + DNA-N15_DR        DNA                      71    133   (272)  561049  
   322    9.4  3.8  0.0  chr13              1951296  1951348 (50234679) + DNA-N15_DR        DNA                      77    131   (274)  561049 *
   403   12.0  4.7  4.2  chr13              1951336  1951459 (50234568) + DNA-N15_DR        DNA                       9    133   (272)  561050  
   307   16.2  0.0  1.5  chr13              1951443  1951511 (50234516) + hAT-N160_DR       DNA/hAT-Ac             1176   1243   (921)  561051 *
   227   16.7  5.6  0.0  chr13              1951511  1951564 (50234463) + DNA-N15_DR        DNA                      77    133   (272)  561052 *
   215   17.0  3.9  8.1  chr13              1951529  1951567 (50234460) + hAT-N160_DR       DNA/hAT-Ac             1169   1242   (922)  561053 *
   232    8.1  0.0  2.7  chr13              1951568  1951605 (50234422) + DNA-N15_DR        DNA                      97    133   (272)  561054 *
   391   11.8  0.0  1.5  chr13              1951589  1951657 (50234370) + hAT-N160_DR       DNA/hAT-Ac             1176   1243   (921)  561055  
   344   15.2  0.0  4.5  chr13              1951694  1951762 (50234265) + hAT-N160_DR       DNA/hAT-Ac             1178   1243   (921)  561056 *
   420    5.3  0.0  5.3  chr13              1951705  1951743 (50234284) + DNA-N15_DR        DNA                      77    112   (293)  561057  
   374   16.6  8.5  6.9  chr13              1951744  1951872 (50234155) + DNA-N15_DR        DNA                       3    133   (272)  561058  
   277   16.6  9.6  8.7  chr13              1951910  1952034 (50233993) + DNA-N15_DR        DNA                      12    137   (268)  561059  
   460   19.4 18.5  7.9  chr13              1952043  1952377 (50233650) C hAT-N110_DR       DNA/hAT?              (292)    405      38  561060  
   206   19.7  9.7  7.4  chr13              1952863  1952894 (50233133) + EnSpm-N1_DR       DNA/CMC-EnSpm           621    691  (1839)  561061  
   318   16.1  3.2  0.0  chr13              1952901  1952962 (50233065) + ANGEL             DNA/Kolobok               1     64   (245)  561062  
   244   19.2  1.2  0.0  chr13              1952962  1953017 (50233010) C DNA8-13_DR        DNA/hAT-Tip100?         (0)    658     622  561063 *
   587   21.7  0.8  9.2  chr13              1953017  1953044 (50232983) C MuDR-2_DR         DNA/MULE-MuDR        (7629)  16304   16066  561064  
  1242   14.7  0.4  0.0  chr13              1953045  1953275 (50232752) C hAT-N21B_DR       DNA/hAT-Ac            (114)   1187     956  561065  
   940   12.3  4.2  2.4  chr13              1953276  1953441 (50232586) C Copia-11F_DR-LTR  LTR/Gypsy?              (0)    445     277  561066  
   328   23.9  5.3  2.1  chr13              1953367  1953441 (50232586) C DNA-2-7_DR        DNA/CMC-EnSpm         (682)    947     870  561067 *
   267   21.9 19.2  2.3  chr13              1953442  1953462 (50232565) + Copia-10_DR-LTR   LTR/Gypsy?                1    218   (262)  561068 *
  2433   13.4  1.4  3.2  chr13              1953445  1953861 (50232166) + Copia-11F_DR-LTR  LTR/Gypsy?               34    443     (2)  561069  
   227   25.2  7.4  4.1  chr13              1953862  1953914 (50232113) C hAT-N202_DR       DNA/hAT-Tip100       (1636)    249     194  561070 *
  3924   10.9 16.0  1.5  chr13              1953864  1954636 (50231391) C Merlin-1_DR       DNA/Merlin           (8038)   2489    1606  561071  
   312   19.1  3.6  4.6  chr13              1954539  1954648 (50231379) + ENSPM-6_DR        DNA/CMC-EnSpm          2663   2771 (29845)  561072 *
   332   18.0  0.5 29.4  chr13              1954565  1954761 (50231266) C Zisupton-6_DR     DNA/Zisupton        (13126)   8990    8838  561073 *
   614    5.7  0.0  2.3  chr13              1954682  1954769 (50231258) C Helitron-2_DR     RC/Helitron          (3736)  23676   23601  561074  
   393   12.0 10.7  5.7  chr13              1954698  1954847 (50231180) C Polinton-4_DR     DNA/Maverick         (3120)  17167   17011  561075 *
   403   10.1  0.0  4.0  chr13              1954770  1954783 (50231244) C hAT-N48B_DR       DNA/hAT-Ac            (464)   1675    1578  561076  
   278   20.2  1.9  5.9  chr13              1954931  1955035 (50230992) + Polinton-1N1_DR   DNA/Maverick           1218   1318 (14151)  561077 *
  1712   12.5  8.8  0.0  chr13              1954950  1955254 (50230773) C HE1_DR1           SINE/tRNA-V-RTE        (70)    332       1  561078  
   233   27.0  1.3  2.7  chr13              1955196  1955271 (50230756) C DNA8-9_DR         DNA/hAT-Ac            (581)    870     796  561079 *
  1057   10.4 13.8  3.8  chr13              1955252  1955491 (50230536) + EnSpm-N24_DR      DNA/CMC-EnSpm           103    365   (136)  561080  
   794    7.1  0.0  0.0  chr13              1955492  1955588 (50230439) C DNA-2-10_DR       DNA/TcMar               (0)   1227    1131  561081  
  1614    3.2  0.0  0.0  chr13              1955589  1955773 (50230254) + HATN16_DR         DNA/hAT-Charlie           1    185   (759)  561082  
  1564    3.3  0.0  0.0  chr13              1955646  1955828 (50230199) + EnSpm-N61_DR      DNA/CMC-EnSpm          2198   2380  (1753)  561083 *
   470   11.6  1.2  0.0  chr13              1955757  1955842 (50230185) + Harbinger3_DR     DNA/PIF-Harbinger      2029   2115  (1484)  561084 *
  1230    5.6  0.0  0.0  chr13              1955774  1955977 (50230050) + (TCTA)n           Simple_repeat             1    204     (0)  561085  
   465   25.4  2.3  2.3  chr13              1955797  1955839 (50230188) + Zisupton-6_DR     DNA/Zisupton           8761   9022 (13094)  561086 *
   831   12.4 11.0  4.3  chr13              1955840  1956058 (50229969) C Ginger1-N1_DR     DNA/Ginger-1          (277)   2381    2149  561087  
   453   22.7  4.5  1.7  chr13              1955843  1955979 (50230048) C HAT1_DR           DNA/hAT-Ac           (2613)    678     450  561088 *
  3253   11.6  6.4  0.5  chr13              1955928  1955985 (50230042) C Helitron-N3B_DR   RC/Helitron           (872)   5732    5344  561089  
  3410    5.8  9.4  0.2  chr13              1955986  1956486 (50229541) C Mariner-N38_DR    DNA/TcMar-Tc1           (0)    547       1  561090  
   466   11.8  0.0  2.4  chr13              1956487  1956535 (50229492) + ENSPM-6_DR        DNA/CMC-EnSpm         21953  21999 (10617)  561091 *
   880    7.4  6.6  0.0  chr13              1956485  1956605 (50229422) + HATN16_DR         DNA/hAT-Charlie         816    944     (0)  561092 *
  3253   11.6  6.4  0.5  chr13              1956487  1956519 (50229508) C Helitron-N3B_DR   RC/Helitron           (872)   5343    5106  561089  
   313    5.1  0.0  0.0  chr13              1956604  1956642 (50229385) C DNA-2-10_DR       DNA/TcMar              (87)   1140    1102  561081 *
  2146    7.5  6.2  1.4  chr13              1956630  1956959 (50229068) C DNA-2-10_DR       DNA/TcMar             (581)    646     301  561081  
  3897    7.7  2.0  1.5  chr13              1956960  1957500 (50228527) + hAT-N138B_DR      DNA/hAT-Ac                1    544   (905)  561093  
  1543   10.2  8.0  0.4  chr13              1957501  1957737 (50228290) C HATN8_DR          DNA/Zisupton            (0)    255       1  561094  
   725    9.6  5.5  0.8  chr13              1957753  1957913 (50228114) + hAT-N138B_DR      DNA/hAT-Ac              557    727   (859)  561095  
   286   20.4  0.0  0.0  chr13              1957967  1958020 (50228007) C L2-46_DR          LINE/L2              (2059)    458     405  561096  
  1160   13.1 22.6  0.0  chr13              1958024  1958337 (50227690) C TDR7              DNA                   (156)    385       1  561097  
  3662    6.4  8.0  0.2  chr13              1958352  1958836 (50227191) C Harbinger-8N1_DR  DNA/PIF-Harbinger       (0)    555      33  561098  
   358    7.7 30.8  0.0  chr13              1958836  1958913 (50227114) + Mariner-N38_DR    DNA/TcMar-Tc1           446    547     (0)  561099 *
   203   12.5 15.0  0.0  chr13              1958879  1958918 (50227109) C Helitron-N3_DR    RC/Helitron          (1435)   1581    1536  561100 *
  3859    7.9  0.2  0.4  chr13              1959671  1960218 (50225809) C Mariner-N38_DR    DNA/TcMar-Tc1           (0)    547       1  561101  
   322   12.2  0.0  4.9  chr13              1960152  1960226 (50225801) + MuDR-2_DR         DNA/MULE-MuDR         18080  18123  (5810)  561102 *
   634   19.5  4.6  8.1  chr13              1960186  1960403 (50225624) C SAT-26_DR         Satellite            (1595)   2288    2078  561103 *
  1086   13.1  0.6  1.1  chr13              1960232  1960408 (50225619) C SINE2-4_DR        SINE/tRNA-V-RTE         (0)    371     196  561104  
   577   15.6 13.3  0.0  chr13              1960410  1960537 (50225490) + TDR13             DNA                      70    214   (558)  561105  
   452   16.2  0.8 10.3  chr13              1960537  1960653 (50225374) + EnSpm-N24_DR      DNA/CMC-EnSpm           201    307   (194)  561106 *
   431   18.0 15.3  1.4  chr13              1960650  1960773 (50225254) + TDR13             DNA                     218    358   (414)  561107 *
  2109   15.7  6.4  1.8  chr13              1960733  1960767 (50225260) + EnSpm-6N1_DR      DNA/CMC-EnSpm          6008   6195  (3041)  561108  
  2762    3.8  5.2  0.0  chr13              1960768  1961110 (50224917) + SINE2-3_DR        SINE/tRNA-V-RTE           1    361     (7)  561109  
  1245   10.8 41.5  0.0  chr13              1961101  1961406 (50224621) + TDR13             DNA                     340    772     (0)  561110 *
  2109   15.7  6.4  1.8  chr13              1961111  1961154 (50224873) + EnSpm-6N1_DR      DNA/CMC-EnSpm          6196   6448  (2788)  561108  
   292   21.3  0.0  3.3  chr13              1961385  1961447 (50224580) C hAT-N54_DR        DNA/hAT-Ac            (490)   1199    1139  561111 *
  2278   15.3 25.4  2.1  chr13              1961405  1961979 (50224048) + DNA-X-8_DR        DNA                     193    898    (14)  561112  
   977   19.6 14.8  0.6  chr13              1962205  1962501 (50223526) + EnSpm-N23_DR      DNA/CMC-EnSpm             1    339   (299)  561113  
   775   14.1 27.9  0.7  chr13              1962543  1962757 (50223270) C hAT-N146_DR       DNA/hAT-Charlie         (0)    273       1  561114 *
   842   10.3  1.6  0.0  chr13              1962643  1962768 (50223259) + hAT-N163B_DR      DNA/hAT-Charlie         251    378   (499)  561115  
   611   20.6  3.9 10.9  chr13              1962756  1963012 (50223015) + EnSpm-6N1_DR      DNA/CMC-EnSpm          6003   6155  (3081)  561116 *
  1054   10.1  3.1  3.2  chr13              1962874  1963108 (50222919) + DNA2-16_DR        DNA                    8037   8245  (9806)  561117  
   715   10.0 22.7  0.6  chr13              1962998  1963138 (50222889) C hAT-N167B_DR      DNA/hAT-Charlie       (192)   1381    1210  561118 *
   421   17.6 12.7  2.6  chr13              1963095  1963250 (50222777) + EnSpm-N23_DR      DNA/CMC-EnSpm           497    638     (0)  561119 *
   207   17.6  6.5  8.2  chr13              1963251  1963306 (50222721) + CryptonV-N5_DR    DNA/Crypton-V          5766   5820 (18717)  561120 *
   397   17.4  7.0  0.0  chr13              1963270  1963355 (50222672) + HE1_DR1           SINE/tRNA-V-RTE         308    399     (3)  561121  
   343   13.3  2.6  1.3  chr13              1963416  1963491 (50222536) C DNAX-16_DR        DNA                   (115)    308     232  561122  
  3040   13.1 20.6  1.0  chr13              1963530  1964176 (50221851) C TDR13             DNA                     (0)    772       1  561123  
   250   19.6  0.0  2.0  chr13              1964698  1964749 (50221278) + DNA2-16_DR        DNA                   10044  10094  (7957)  561124 *
   746   14.9  0.6 10.4  chr13              1964710  1964729 (50221298) + IS3EU-4_DR        DNA/IS3EU             12455  12617  (2411)  561125  
  1110    8.9  3.8  0.6  chr13              1964730  1964888 (50221139) C SINE2-3_DR        SINE/tRNA-V-RTE         (0)    368     205  561126  
   230   25.0  5.8  1.4  chr13              1964750  1964766 (50221261) C Kolobok-N10B_DR   DNA/Kolobok             (0)    271     200  561127 *
   294   11.7  3.1  6.5  chr13              1964859  1964922 (50221105) C EnSpm-7_DR        DNA/CMC-EnSpm        (3910)   7124    7063  561128 *
  6217    5.2  4.0  1.3  chr13              1964889  1965709 (50220318) + LOOPERN1_DR       DNA/Kolobok-T2          392   1234     (0)  561129  
   227   22.2  2.7  4.0  chr13              1964923  1964933 (50221094) + L1-11_DR          LINE/L1                7163   7236    (88)  561130 *
   283   20.8 23.1  0.0  chr13              1965709  1965761 (50220266) + Merlin-2_DR       DNA/Merlin             7563   7722  (6199)  561131  
   360   17.9  0.0  5.5  chr13              1965762  1965838 (50220189) + Harbinger-N17_DR  DNA/PIF-Harbinger       422    494  (1151)  561132  
  5328    9.0  4.9  0.4  chr13              1965871  1966671 (50219356) + TC1DR2            DNA/TcMar-Tc1            30    866    (10)  561133  
   320   22.1  5.7 16.7  chr13              1967249  1967492 (50218535) C Merlin-2_DR       DNA/Merlin           (6495)   7426    7206  561134 *
   638   16.5  5.5 11.6  chr13              1967275  1967493 (50218534) C ANGEL             DNA/Kolobok             (4)    305      99  561135  
   362   18.9  7.3  6.4  chr13              1967385  1967508 (50218519) + EnSpm-17_DR       DNA/CMC-EnSpm          3300   3424  (5852)  561136 *
   414   24.6  7.3  2.0  chr13              1967467  1967657 (50218370) + hAT-N134_DR       DNA/hAT?                728    928   (137)  561137 *
   871   16.7  7.8  0.0  chr13              1967491  1967694 (50218333) C ANGEL             DNA/Kolobok             (8)    301      82  561138  
   480   20.2 10.6  7.8  chr13              1967501  1967517 (50218510) + EnSpm-N47_DR      DNA/CMC-EnSpm?          793    910  (2107)  561139 *
   480   24.9 10.8  1.4  chr13              1967518  1967721 (50218306) C EnSpm-N10_DR      DNA/CMC-EnSpm        (7412)   1896    1674  561140 *
   499   19.3  1.5  4.5  chr13              1967692  1967827 (50218200) C IS3EU-1_DR        DNA/IS3EU            (4600)   4104    3973  561141 *
   575   15.0  1.6  2.5  chr13              1967718  1967840 (50218187) + ANGEL             DNA/Kolobok              94    215    (94)  561142  
   480   20.2 10.6  7.8  chr13              1967722  1967736 (50218291) + EnSpm-N47_DR      DNA/CMC-EnSpm?          911   1034  (1983)  561139 *
   361   22.7  0.8  5.2  chr13              1967736  1967856 (50218171) + IS3EU-1_DR        DNA/IS3EU              3975   4090  (4614)  561143 *
   705   19.2  8.6  0.0  chr13              1967846  1968032 (50217995) C ANGEL             DNA/Kolobok             (4)    305     103  561144  
   210   24.7  5.8 15.2  chr13              1967857  1967897 (50218130) C EnSpm-N6B_DR      DNA/CMC-EnSpm?       (2609)    613     484  561145 *
   538   20.0  3.2  3.9  chr13              1967900  1968069 (50217958) C EnSpm-17_DR       DNA/CMC-EnSpm        (5839)   3437    3289  561146  
   445   19.9  3.0  5.4  chr13              1968053  1968185 (50217842) C IS3EU-1_DR        DNA/IS3EU            (4600)   4104    3975  561147 *
   489   18.4  2.3  2.3  chr13              1968081  1968208 (50217819) + ANGEL             DNA/Kolobok              95    222    (87)  561148  
   216   22.2  3.2  9.0  chr13              1968126  1968219 (50217808) C hAT-N137_DR       DNA/hAT-Ac           (2831)    740     652  561149 *
   276   15.8 19.0  5.9  chr13              1968251  1968285 (50217742) + EnSpm-17_DR       DNA/CMC-EnSpm          3247   3382  (5894)  561150 *
   377   19.6  8.7  0.9  chr13              1968266  1968368 (50217659) C EnSpm-17_DR       DNA/CMC-EnSpm        (5839)   3437    3327  561151 *
   447   15.1  3.5  0.0  chr13              1968286  1968371 (50217656) C ANGEL             DNA/Kolobok            (95)    214     126  561152  
  2374   14.1  3.1  7.4  chr13              1968410  1968471 (50217556) C DNA9-3_DR         DNA/MULE-MuDR?       (9640)   1739    1578  561153  
  2482    8.9  4.3  0.8  chr13              1968472  1968823 (50217204) + SINE2-4_DR        SINE/tRNA-V-RTE           1    364     (7)  561154  
   964   22.1 12.7  3.3  chr13              1968705  1969012 (50217015) + Penelope-1_DR     LINE/Penelope          3744   4079   (367)  561155 *
  2374   14.1  3.1  7.4  chr13              1968824  1968959 (50217068) C DNA9-3_DR         DNA/MULE-MuDR?       (9640)   1577    1212  561153  
   787   11.4  0.7  6.0  chr13              1968895  1969034 (50216993) C DNA-2-32_DR       DNA/CMC-EnSpm?       (3173)   5609    5477  561156 *
   413   15.8  1.5 10.1  chr13              1968899  1969102 (50216925) C EnSpm-6N1_DR      DNA/CMC-EnSpm        (8134)   1102     915  561157 *
   528   15.9  1.7  1.2  chr13              1969035  1969066 (50216961) C Zisupton-6_DR     DNA/Zisupton        (12734)   9382    9210  561158  
   655   15.4  0.0  0.0  chr13              1970000  1970102 (50215925) + DIRS-1-LTR_DR     LTR/Ngaro                 3    105   (517)  561159  
  8714    2.8  3.3  0.1  chr13              1970103  1971155 (50214872) C DNA-5-5_DR        DNA/hAT                 (0)   1353     267  561160  
   782    9.1  9.1  0.0  chr13              1971321  1971452 (50214575) C DNA-2-30B_DR      DNA                    (31)    382     239  561161 *
  1219   16.1 22.5  0.3  chr13              1971437  1971734 (50214293) + TDR13E            DNA                      13    376   (304)  561162  
   984   12.1  0.5 10.8  chr13              1971722  1971734 (50214293) + hAT-N142_DR       DNA/hAT?               1052   1140   (296)  561163 *
  1172   10.1  0.6  1.2  chr13              1971735  1971905 (50214122) C hAT-N157_DR       DNA/hAT-Ac            (911)    646     477  561164  
   864    6.5  0.3  0.0  chr13              1972079  1972292 (50213735) + (TATAA)n          Simple_repeat             1    348   (136)  561165  
   647   17.9  0.6  0.0  chr13              1972293  1972479 (50213548) + (CATAA)n          Simple_repeat             1    188     (0)  561166  
   864    6.5  0.3  0.0  chr13              1972480  1972561 (50213466) + (TATAA)n          Simple_repeat           349    484     (0)  561165  
  1010   11.0 10.4  0.9  chr13              1973486  1973678 (50212349) + Mariner-N38_DR    DNA/TcMar-Tc1            28    238   (309)  561167 *
  2625    4.1 10.1  1.0  chr13              1973677  1974043 (50211984) C SINE3-1a          SINE/5S-Deu-L2        (153)    417      18  561168  
  1360   10.8  0.4  0.9  chr13              1974057  1974281 (50211746) + hAT-N21B_DR       DNA/hAT-Ac              940   1163   (138)  561169  
  1069   17.1  2.0  4.2  chr13              1974059  1974351 (50211676) + Helitron-N3_DR    RC/Helitron            1788   2074   (942)  561170 *
   235   19.6  0.0  0.0  chr13              1974465  1974510 (50211517) + EnSpm-8_DR        DNA/CMC-EnSpm          7736   7781  (1660)  561171 *
   249   22.2  0.0  1.1  chr13              1974481  1974571 (50211456) + DNA9-5_DR         DNA                    3000   3089  (1838)  561172 *
   380   12.2  0.0  0.0  chr13              1974493  1974574 (50211453) C hAT-2n1_DR        DNA/hAT-Charlie        (62)   1148    1067  561173 *
   392    9.6  6.4  0.0  chr13              1974512  1974605 (50211422) C DNA6-6_DR         DNA                  (1273)  10008    9909  561174 *
   488   20.9 23.5  0.9  chr13              1974570  1974748 (50211279) + ANGEL             DNA/Kolobok              91    309     (0)  561175  
   286   17.0 11.0  0.0  chr13              1974575  1974590 (50211437) C DIRS-8B_DR        LTR/Ngaro            (2362)   4949    4841  561176 *
   283   23.1  1.2  2.5  chr13              1974690  1974769 (50211258) C IS3EU-4_DR        DNA/IS3EU           (10671)   4358    4280  561177  
   262   18.6 11.8  1.2  chr13              1974762  1974837 (50211190) C hAT-N168B_DR      DNA/hAT-Charlie       (167)    488     405  561178 *
   241   23.1 19.8  0.9  chr13              1974838  1974857 (50211170) + HATN8_DR          DNA/Zisupton              1    114   (141)  561179 *
  1978   10.5  1.6  0.0  chr13              1974849  1975154 (50210873) C TC1DR2            DNA/TcMar-Tc1         (565)    311       1  561180  
   579   14.0  2.0  0.0  chr13              1975434  1975533 (50210494) + HATN8_DR          DNA/Zisupton             75    176    (79)  561181  
  1356    8.1  1.9  3.9  chr13              1975549  1975755 (50210272) C ENSPM-6_DR        DNA/CMC-EnSpm        (9864)  22752   22550  561182  
  1302    7.3 13.2  3.4  chr13              1975756  1975968 (50210059) + HATN3B_DR         DNA/hAT-Tip100            8    240   (739)  561183  
  1155   10.6 15.1  0.0  chr13              1976286  1976484 (50209543) + HE1_DR1           SINE/tRNA-V-RTE         150    378    (24)  561184  
   706   19.2  1.7  4.0  chr13              1976327  1976505 (50209522) + EnSpm-N13_DR      DNA/CMC-EnSpm          1947   2121 (20028)  561185 *
   222   15.2  2.2  0.0  chr13              1977301  1977346 (50208681) + hAT-N126B_DR      DNA/hAT-Ac               16     62   (538)  561186  
   205    7.9  0.0  0.0  chr13              1977332  1977369 (50208658) + EnSpm-N2_DR       DNA/CMC-EnSpm          3126   3163   (852)  561187 *
   215   18.1  2.8  1.5  chr13              1977339  1977369 (50208658) C EnSpm-N40B_DR     DNA/CMC-EnSpm        (3269)   2238    2199  561188  
   225    5.9 11.8  0.0  chr13              1977370  1977403 (50208624) + DNA-X-3_DR        DNA                    1437   1474     (0)  561189 *
   226    8.6  2.9  0.0  chr13              1977379  1977413 (50208614) C MuDR-2_DR         DNA/MULE-MuDR       (17128)   6805    6770  561190 *
   318   20.2 11.3  6.7  chr13              1977406  1977631 (50208396) + hAT-N126C_DR      DNA/hAT-Ac               55    287   (313)  561191  
   742    7.6  9.2  0.0  chr13              1977654  1977772 (50208255) + hAT-N126C_DR      DNA/hAT-Ac              229    358   (285)  561192  
   802   10.7  1.1  0.0  chr13              1978196  1978748 (50207279) + (ATTG)n           Simple_repeat             1    559     (0)  561193  
   721   15.6  0.2  3.5  chr13              1978593  1979881 (50206146) + (TTGG)n           Simple_repeat             1   1403   (194)  561194 *
   211   28.0  0.0  3.4  chr13              1979882  1980066 (50205961) + (ATTG)n           Simple_repeat             1    179     (0)  561195  
   721   15.6  0.2  3.5  chr13              1980067  1980243 (50205784) + (TTGG)n           Simple_repeat          1404   1597     (0)  561194  
   352    0.0  0.0  0.0  chr13              1980200  1980251 (50205776) + (ATTG)n           Simple_repeat             1     52     (0)  561196 *
  2406    4.8  2.5  1.9  chr13              1980478  1980797 (50205230) + HE2_DR            SINE/tRNA-V-RTE          42    363     (0)  561197  
  1720   13.9  5.8  2.7  chr13              1980798  1980839 (50205188) C DNA8-28_DR        DNA/hAT              (3768)   3374    3002  561198  
   232   20.7  0.0  3.5  chr13              1981629  1981688 (50204339) C L1-11_DR          LINE/L1               (108)   7216    7159  561199  
   209   12.2  2.0  2.0  chr13              1981649  1981698 (50204329) C EnSpm-N34_DR      DNA/CMC-EnSpm         (673)    417     368  561200 *
  1225   19.9  1.0 13.4  chr13              1981692  1981803 (50204224) C EnSpm-N48B_DR     DNA/CMC-EnSpm        (2319)   3034    2359  561201  
  1403   10.9  0.4 12.4  chr13              1981804  1982065 (50203962) + HE1_DR1           SINE/tRNA-V-RTE         136    369    (33)  561202  
  1065   17.6  8.3  4.1  chr13              1981806  1982107 (50203920) + Helitron-2_DR     RC/Helitron           23539  23852  (3560)  561203 *
   563   21.4  7.1  3.3  chr13              1981940  1982262 (50203765) + TE-X-7_DR         LINE?/Penelope?         141    475   (364)  561204 *
   710   12.9  0.8  2.5  chr13              1982410  1982437 (50203590) C EnSpm-N42B_DR     DNA/CMC-EnSpm        (2855)   1449    1269  561205  
   284    9.2  4.0  2.2  chr13              1982438  1982484 (50203543) + DNA-8-29_DR       DNA/hAT-Tip100          792    942    (78)  561206  
   385    8.1  0.8  0.0  chr13              1982485  1982607 (50203420) + Helitron-4_DR     RC/Helitron           11818  11941 (19927)  561207 *
   423    7.8  0.0  0.8  chr13              1982500  1982628 (50203399) C Harbinger-N17_DR  DNA/PIF-Harbinger    (1235)    410     283  561208 *
  1137   20.1  4.3  8.5  chr13              1982625  1983016 (50203011) + DNAX-16_DR        DNA                      47    423     (0)  561209  
   710   12.9  0.8  2.5  chr13              1982629  1982680 (50203347) C EnSpm-N42B_DR     DNA/CMC-EnSpm        (2855)   1268     910  561205 *
   480   26.8  2.3 10.0  chr13              1982799  1983055 (50202972) + CryptonV-3_DR     DNA/Crypton-V          7810   8048 (15405)  561210  
   330    7.4  0.0  1.9  chr13              1983325  1983379 (50202648) C DNA-N15_DR        DNA                     (7)    398     345  561211  
   688   15.6 17.3  1.3  chr13              1983416  1983617 (50202410) C TDR6              DNA                     (4)    246      13  561212  
   466   24.2 11.3  2.4  chr13              1983598  1983623 (50202404) C hAT-N22B_DR       DNA/hAT-Ac            (365)   1014     803  561213 *
  1217    3.5 10.1  0.0  chr13              1983624  1983792 (50202235) C hAT-N141_DR       DNA/hAT-Charlie         (7)    187       2  561214  
   313   23.9  3.6  0.9  chr13              1983862  1983971 (50202056) C hAT-N53_DR        DNA/hAT-Ac           (1907)   1773    1661  561215 *
   476   14.0  6.5  0.9  chr13              1983894  1984001 (50202026) C DNA-N15_DR        DNA                   (262)    143      30  561211  
   206   26.4  1.8  2.7  chr13              1984010  1984122 (50201905) + Merlin-N3_DR      DNA/Merlin                1    112   (143)  561216 *
   343   21.1  8.8  5.7  chr13              1984034  1984045 (50201982) C hAT-N133_DR       DNA/hAT-Ac            (373)    250     115  561217  
   559   15.0  9.2  0.0  chr13              1984046  1984165 (50201862) C Merlin-N3_DR      DNA/Merlin            (124)    131       1  561218  
   295   10.6  1.4  4.5  chr13              1984570  1984638 (50201389) C DNA-N15_DR        DNA                     (0)    405     339  561219  
   375    9.8  0.7  7.4  chr13              1984645  1984788 (50201239) C hAT-N39_DR        DNA/hAT-Tip100        (216)   1378    1244  561220 *
   461   10.4  0.8  4.0  chr13              1984669  1984685 (50201342) C EnSpm-N42_DR      DNA/CMC-EnSpm         (413)    839     716  561221  
   606    8.4  2.7  3.6  chr13              1984686  1984796 (50201231) + EnSpm-N40B_DR     DNA/CMC-EnSpm          2176   2285  (3222)  561222  
   462    7.0  0.0  6.1  chr13              1984691  1984812 (50201215) + CryptonV-3_DR     DNA/Crypton-V           410    524 (22929)  561223 *
   946    1.9  0.0  0.0  chr13              1984796  1984902 (50201125) + MuDR-N1_DR        DNA/MULE-MuDR           790    896     (0)  561224  
  1164    9.6  8.4  3.0  chr13              1984948  1985172 (50200855) C EnSpm-N21_DR      DNA/CMC-EnSpm           (0)    479     243  561225  
   265   22.9  7.3 17.9  chr13              1985154  1985398 (50200629) + hAT-N53B_DR       DNA/hAT-Ac             2179   2401  (1776)  561226 *
  1755    8.5  7.7  0.0  chr13              1985180  1985426 (50200601) + DNA-2-2_DR        DNA                       5    270   (137)  561227  
   438    8.1 32.4  0.0  chr13              1985447  1985557 (50200470) + DNA-N15_DR        DNA                     259    405     (0)  561228  
  1716   15.8  0.5 10.1  chr13              1986912  1987313 (50198714) C hAT-N47B_DR       DNA/hAT-Tip100        (151)    837     471  561229 *
  2543    9.4  0.0  2.2  chr13              1986985  1987354 (50198673) C SINE2-4_DR        SINE/tRNA-V-RTE         (9)    362       1  561230  
  2018   18.1  0.0  4.2  chr13              1987355  1987405 (50198622) C EnSpm-6N1_DR      DNA/CMC-EnSpm        (2833)   6403    6000  561231  
   225   19.1  0.0  0.0  chr13              1987537  1987578 (50198449) + EnSpm-N27B_DR     DNA/CMC-EnSpm            12     53   (120)  561232  
  1178   18.9 10.6  0.3  chr13              1987744  1988025 (50198002) C DNA4-1B_DR        DNA/Sola-2              (0)    614     304  561233  
  6229    4.3  1.9  0.5  chr13              1988039  1988810 (50197217) C DNA25TWA2_DR      DNA                    (19)    783       1  561234  
  1168   16.9 11.6  0.3  chr13              1988817  1989083 (50196944) C DNA-4-1_DR        DNA/Sola-2            (315)    297       1  561235  
   467    5.9 11.4  3.2  chr13              1989383  1989461 (50196566) C EnSpm-N16_DR      DNA/CMC-EnSpm           (0)    202     117  561236  
   997   17.2  7.1  1.7  chr13              1989462  1989685 (50196342) + DNA-3-4_DR        DNA/PIF-Harbinger         1    236     (5)  561237  
   576   14.5  0.0  0.9  chr13              1989693  1989803 (50196224) + EnSpm-N16_DR      DNA/CMC-EnSpm            93    202     (0)  561238  
   753   10.7 13.6  3.5  chr13              1989961  1990144 (50195883) C EnSpm-N16_DR      DNA/CMC-EnSpm           (0)    202       1  561239  
   234   15.1  0.0  3.8  chr13              1990396  1990450 (50195577) + DNA-2-30B_DR      DNA                      11     63   (350)  561240  
   797   13.3  3.9  4.5  chr13              1990524  1990536 (50195491) C DNA-2-30B_DR      DNA                    (81)    332     206  561241  
   349   19.5 17.4  3.1  chr13              1990537  1990737 (50195290) + hAT-N178_DR       DNA/hAT-Ac              268    496  (1211)  561242  
   797   13.3  3.9  4.5  chr13              1990738  1990753 (50195274) C DNA-2-30B_DR      DNA                    (81)    205      16  561241  
   214   12.5  0.0  0.0  chr13              1990783  1990814 (50195213) + IS3EU-1_DR        DNA/IS3EU               470    501  (8203)  561243  
   250   17.6 13.8  2.1  chr13              1991074  1991160 (50194867) + HATN12_DR         DNA/hAT-Ac              242    338   (241)  561244 *
   792   18.6 11.1  1.6  chr13              1991094  1991328 (50194699) + DNA-2-30B_DR      DNA                     118    374    (39)  561245  
   484   21.4  8.2 12.8  chr13              1991328  1991670 (50194357) + DNAX-16_DR        DNA                      35    363    (60)  561246 *
   984   10.6 14.1  0.0  chr13              1991906  1992075 (50193952) C hAT-N66B_DR       DNA/hAT-Charlie         (0)    195       2  561247  
   616   13.0  9.8  0.7  chr13              1992244  1992375 (50193652) + DNA11TA1B_DR      DNA/CMC-EnSpm            33    176    (27)  561248 *
   918   13.8  1.2  1.8  chr13              1992343  1992512 (50193515) C DNA11TA1_DR       DNA/CMC-EnSpm          (27)    176       8  561249  
  1376   17.4 15.1  0.8  chr13              1992835  1993158 (50192869) C Kolobok-N3_DR     DNA/Kolobok-T2?         (0)    370       1  561250  
  6919   17.3  2.6  0.7  chr13              1993186  1994515 (50191512) C Kolobok-N14B_DR   DNA/Kolobok-T2?       (750)   1361       8  561251  
   452   14.6 27.1  0.0  chr13              1994979  1995120 (50190907) + DNA-N24_DR        DNA                       1    181   (796)  561252  
   693    8.8  0.0  0.0  chr13              1995121  1995209 (50190818) C hAT-N32D_DR       DNA/hAT-Charlie         (0)    655     567  561253  
   691   10.4 17.4  0.0  chr13              1995210  1995324 (50190703) + hAT-N58_DR        DNA/hAT-Ac                1    135   (673)  561254  
  2692    5.5  6.7  1.5  chr13              1995327  1995712 (50190315) C hAT-N47_DR        DNA/hAT-Tip100         (18)    406       1  561255  
   379    3.8  7.5  0.0  chr13              1995713  1995765 (50190262) + hAT-N58_DR        DNA/hAT-Ac              128    184   (624)  561256  
   483   14.8  4.4  4.4  chr13              1995767  1995879 (50190148) C DNA-8-24_DR       DNA/hAT-Tip100       (1378)    405     293  561257  
  2237   14.1  5.2  1.6  chr13              1995886  1996304 (50189723) C EnSpm-N61_DR      DNA/CMC-EnSpm          (97)   4036    3603  561258  
  1118    5.3  0.7  0.7  chr13              1996331  1996481 (50189546) C hAT-N59_DR        DNA/hAT-Tip100        (887)    325     175  561259  
  7912    1.8  0.1  0.0  chr13              1996482  1997376 (50188651) + MuDR-N1_DR        DNA/MULE-MuDR             1    896     (0)  561260  
   312   11.8  6.2 21.2  chr13              1997294  1997390 (50188637) + hAT-N45C_DR       DNA/hAT?                766    850   (387)  561261 *
  1491    5.3  0.0  0.5  chr13              1997377  1997564 (50188463) C hAT-N59B_DR       DNA/hAT-Tip100        (660)    190       4  561262  
   268    8.1  0.0  0.0  chr13              1997606  1997642 (50188385) + hAT-11_DR         DNA/hAT-Tip100         3160   3196     (0)  561263  
   653    6.0  0.0  0.0  chr13              1997643  1997722 (50188305) + hAT-N58C_DR       DNA/hAT-Ac              198    277   (394)  561264  
  2067    5.5  0.0  0.0  chr13              1997740  1997994 (50188033) + HATN8_DR          DNA/Zisupton              1    255     (0)  561265  
  2853    5.3  0.0  0.0  chr13              1997996  1998356 (50187671) C BEL-71_DR-LTR     LTR/Pao                 (0)    361       1  561266  
   952   11.1  2.6  6.5  chr13              1998357  1998547 (50187480) + hAT-N58C_DR       DNA/hAT-Ac              483    666     (5)  561267  
   649    5.5  0.0  0.0  chr13              1998567  1998657 (50187370) C hAT-N32D_DR       DNA/hAT-Charlie        (88)    567     477  561253  
   588    8.8  0.0  2.5  chr13              1998663  1998744 (50187283) + Harbinger-4N1_DR  DNA/PIF-Harbinger       942   1021     (0)  561268  
   238   11.1  0.0  0.0  chr13              1998816  1998851 (50187176) + Kolobok-N5_DR     DNA/Kolobok-T2?          90    125   (360)  561269  
   227   18.9  0.0  0.0  chr13              1998906  1998942 (50187085) + TDR22             DNA                    1218   1254     (1)  561270  
   301   17.6 16.2  0.0  chr13              1999369  1999436 (50186591) + Kolobok-N5_DR     DNA/Kolobok-T2?           8     86   (399)  561271  
   471   10.4  4.5  0.0  chr13              1999469  1999535 (50186492) C Harbinger-8N2_DR  DNA/PIF-Harbinger     (477)     71       2  561272  
   377   19.2  6.3  1.2  chr13              1999536  1999547 (50186480) C hAT-N25_DR        DNA/hAT-Ac            (627)    202     120  561273  
   857   18.6  5.6  2.7  chr13              1999809  1999833 (50186194) C DNA8-17_DR        DNA/hAT-Tip100        (127)   1686    1465  561274  
  1018   14.1  9.9  0.0  chr13              1999834  2000024 (50186003) C SINE2-4_DR        SINE/tRNA-V-RTE         (7)    364     155  561275  
   274   21.8  9.0  1.6  chr13              2000025  2000201 (50185826) C DNA-8-29_DR       DNA/hAT-Tip100          (0)   1020     831  561276 *
   908   16.3  3.1 13.5  chr13              2000060  2000386 (50185641) C MuDR-2_DR         DNA/MULE-MuDR        (7492)  16441   16145  561277 *
  1433   10.1  0.0  2.1  chr13              2000161  2000404 (50185623) C Helitron-N3B_DR   RC/Helitron           (901)   5703    5465  561278  
   218   19.8 19.8  0.0  chr13              2000407  2000487 (50185540) C DNA-AT-2_DR       DNA                   (424)   1017     921  561279 *
  1086   14.2  7.6  0.5  chr13              2000461  2000658 (50185369) C DNA-AT-2_DR       DNA                  (1221)    220       9  561280  
  4708   20.7 10.2  0.5  chr13              2001058  2002298 (50183729) C Kolobok-N14B_DR   DNA/Kolobok-T2?         (0)   2111      54  561281  
   200   19.4  0.0  0.0  chr13              2002298  2002333 (50183694) + DNA-N46_DR        DNA                     435    470    (67)  561282 *
   292   17.6  0.0  1.8  chr13              2002339  2002396 (50183631) C TDR16             DNA/Merlin            (256)     57       1  561283  
   610   20.8  3.8  2.5  chr13              2002758  2002915 (50183112) C Penelope-5_DR     LINE/Penelope         (484)   2392    2233  561284 *
   987   14.2  2.3  0.0  chr13              2002777  2002952 (50183075) C HE1_DR1           SINE/tRNA-V-RTE        (16)    386     207  561285  
   492   11.9  5.9  0.0  chr13              2002953  2003053 (50182974) + Helitron-N3B_DR   RC/Helitron            5597   5703   (901)  561286  
   225    5.9  0.0  0.0  chr13              2003024  2003057 (50182970) C Helitron-N3B_DR   RC/Helitron          (1496)   5108    5075  561287 *
   220   21.7  5.5 18.5  chr13              2003100  2003263 (50182764) C DNAX-16_DR        DNA                    (13)    410     265  561288 *
   364   19.3  1.6  0.1  chr13              2003241  2003362 (50182665) + hAT-N22_DR        DNA/hAT-Ac              870    946   (792)  561289 *
  1548   13.3  4.6  7.9  chr13              2003269  2003619 (50182408) C DNA8-17_DR        DNA/hAT-Tip100         (97)   1716    1377  561290 *
  1899   10.6  5.0  0.3  chr13              2003318  2003619 (50182408) C HE1_DR1           SINE/tRNA-V-RTE        (18)    384      69  561291  
  1290   23.1  5.3 24.8  chr13              2003620  2004316 (50181711) C Merlin-1_DR       DNA/Merlin           (1482)   9044    8202  561292 *
  1962    8.7 12.1  0.3  chr13              2003997  2004318 (50181709) + HE1_DR1           SINE/tRNA-V-RTE          19    378    (24)  561293  
   630   16.1  5.2  3.8  chr13              2004209  2004363 (50181664) + EnSpm-N37_DR      DNA/CMC-EnSpm           351    507  (6140)  561294 *
  2243   17.7  6.9  0.7  chr13              2004691  2005197 (50180830) C DNA-X-13_DR       DNA                     (0)    802     265  561295  
   497   20.7  0.0  6.5  chr13              2005058  2005222 (50180805) C hAT-N53_DR        DNA/hAT-Ac           (1096)   2584    2430  561296 *
   551    8.2  0.0  0.0  chr13              2005223  2005294 (50180733) C TDR13C            DNA                     (0)    680     609  561297  
  3199    9.9  4.6  0.4  chr13              2005295  2005819 (50180208) C Mariner-N38_DR    DNA/TcMar-Tc1           (0)    547       1  561298  
   223   15.2  2.2  0.0  chr13              2005779  2005824 (50180203) + MuDR-2_DR         DNA/MULE-MuDR         16291  16337  (7596)  561299 *
  1668   12.7 11.9  0.9  chr13              2005819  2006112 (50179915) C TDR13C            DNA                    (69)    611     286  561297  
   216   21.5  1.4  5.6  chr13              2005825  2005851 (50180176) + hAT-N202_DR       DNA/hAT-Tip100          472    541  (1344)  561300 *
  2642   11.8  6.4  4.3  chr13              2006120  2006669 (50179358) C HARBINGERN3B_DR   DNA/PIF-Harbinger       (2)   1082     522  561301  
   229    7.9  2.6  2.6  chr13              2006664  2006702 (50179325) + DNA2-14_DR        DNA                    4103   4141  (3481)  561302 *
  1145    4.4  0.0  0.0  chr13              2006670  2006806 (50179221) C HarbingerN3_DR    DNA/PIF-Harbinger     (927)    137       1  561303  
  1059   17.1 19.2  0.0  chr13              2006810  2007043 (50178984) C TDR13C            DNA                   (401)    279       1  561297  
  1133   16.8  8.6  4.9  chr13              2007044  2007296 (50178731) C DNA-X-13_DR       DNA                   (539)    263       2  561295  
   376    3.6  0.0  5.5  chr13              2007546  2007603 (50178424) C hAT-N21B_DR       DNA/hAT-Ac            (132)   1169    1115  561304  
   323   12.5 26.2  0.0  chr13              2007806  2007885 (50178142) C DNA11TA1B_DR      DNA/CMC-EnSpm          (79)    124      24  561305  
   365   13.6 14.0  3.2  chr13              2007904  2008017 (50178010) + Gypsy-31-LTR_DR   LTR/Gypsy                18    143   (811)  561306 *
   408    7.4  0.0  2.1  chr13              2007930  2008026 (50178001) + Zisupton-6_DR     DNA/Zisupton           9373   9467 (12649)  561307  
   685   11.4  1.9  0.8  chr13              2008027  2008055 (50177972) C ENSPM-6_DR        DNA/CMC-EnSpm       (17676)  14940   14853  561308  
   277   11.6  4.2  2.8  chr13              2008088  2008099 (50177928) C EnSpm-N2_DR       DNA/CMC-EnSpm         (850)   3165    3094  561309  
   283   15.2  1.7  0.0  chr13              2008100  2008116 (50177911) + Helitron-N3_DR    RC/Helitron            1523   1540  (1476)  561310  
  3778    8.1  0.7  1.1  chr13              2008117  2008665 (50177362) C Mariner-N38_DR    DNA/TcMar-Tc1           (0)    547       1  561311  
   271   18.4  6.7  1.8  chr13              2008159  2008192 (50177835) C Merlin-1_DR       DNA/Merlin           (8321)   2206    2097  561312 *
   861   19.5  0.5  4.1  chr13              2008490  2008692 (50177335) + Kolobok-4_DR      DNA/Kolobok-T2         3323   3518  (3113)  561313  
   238   17.1  0.0  8.5  chr13              2008637  2008700 (50177327) + hAT-N202_DR       DNA/hAT-Tip100          485    543  (1342)  561314 *
  1068    7.9  2.1  5.0  chr13              2008701  2008886 (50177141) C DNA11TA1B_DR      DNA/CMC-EnSpm           (1)    202      22  561315  
   426   22.6  3.5 15.8  chr13              2008887  2008923 (50177104) + Zisupton-7_DR     DNA/Zisupton           9710   9908  (7174)  561316  
   507   15.6 13.1  5.6  chr13              2008929  2009111 (50176916) + DNA-TA-2_DR       DNA/CMC-EnSpm             1    196     (0)  561317  
   301   20.4  4.4  2.2  chr13              2009112  2009198 (50176829) + Zisupton-6_DR     DNA/Zisupton           8934   9022 (13094)  561318  
   232   30.1  0.0  5.0  chr13              2009110  2009121 (50176906) C Kolobok-4_DR      DNA/Kolobok-T2       (3126)   3505    3499  561319 *
  3667    8.1  0.4  0.9  chr13              2009122  2009658 (50176369) C Mariner-N38_DR    DNA/TcMar-Tc1           (0)    547      14  561320  
   336   15.9  1.6  0.0  chr13              2009660  2009722 (50176305) C Helitron-4_DR     RC/Helitron         (18302)  13566   13503  561321  
   289   10.6  1.6  6.9  chr13              2009677  2009737 (50176290) C MuDR-2_DR         DNA/MULE-MuDR        (8066)  15867   15810  561322 *
   233   20.9  4.7  9.9  chr13              2009707  2009812 (50176215) + DNA6-6_DR         DNA                     466    566 (10715)  561323 *
   816   15.8 11.9  0.0  chr13              2009813  2009989 (50176038) + DNA11TA1B_DR      DNA/CMC-EnSpm             1    198     (5)  561324  
   207   12.1  0.0  0.0  chr13              2010022  2010054 (50175973) + EnSpm-N4_DR       DNA/CMC-EnSpm           107    139    (73)  561325  
   515   18.0  7.6  5.8  chr13              2010348  2010513 (50175514) + EnSpm-N26B_DR     DNA/CMC-EnSpm             1    169    (52)  561326  
  1826    9.8  0.7  4.3  chr13              2010514  2010801 (50175226) C Kolobok-1N2_DR    DNA/Kolobok-T2          (0)    690     413  561327  
  1455   12.4  0.9 11.8  chr13              2010517  2010836 (50175191) + LOOPERN4B_DR      DNA/Kolobok-T2            1    289   (214)  561328 *
   835   15.9  9.2 10.2  chr13              2010842  2011195 (50174832) C EnSpm-N5B_DR      DNA/CMC-EnSpm         (997)    295       1  561329  
   205   22.6  4.8  0.0  chr13              2011142  2011203 (50174824) + EnSpm-N40_DR      DNA/CMC-EnSpm          3632   3696  (1698)  561330 *
  1140   14.2  3.6  4.4  chr13              2011257  2011507 (50174520) + EnSpm-N10_DR      DNA/CMC-EnSpm          3346   3594  (5714)  561331 *
  2194    9.1  1.8  3.0  chr13              2011297  2011635 (50174392) C CryptonV-N4_DR    DNA/Crypton-V        (5627)   7866    7532  561332  
   258   18.1  1.5  6.5  chr13              2011596  2011660 (50174367) + Zisupton-1_DR     DNA/Zisupton            455    516  (9113)  561333 *
  2010   10.4 11.9  0.0  chr13              2012229  2012546 (50173481) + DNA8-17_DR        DNA/hAT-Tip100         1312   1667   (146)  561334  
   752   14.8  4.5  1.2  chr13              2012417  2012573 (50173454) + DNA7-N1_DR        DNA/Zisupton           4691   4852  (5565)  561335 *
  1514   12.3  0.0  0.0  chr13              2012595  2012821 (50173206) + Kolobok-1N2_DR    DNA/Kolobok-T2          421    647    (43)  561336  
   359   18.7  0.0  0.0  chr13              2013245  2013259 (50172768) C Merlin-2_DR       DNA/Merlin           (9005)   4916    4902  561337  
   440   10.1  1.4  0.0  chr13              2013260  2013328 (50172699) C TC1DR3B           DNA/TcMar-Tc1           (0)    889     820  561338 *
  2039    6.4  2.3  0.0  chr13              2013317  2013581 (50172446) C TC1DR3            DNA/TcMar-Tc1         (953)    272       2  561339  
   396   10.1  4.9  2.9  chr13              2013582  2013645 (50172382) + CryptonV-N5_DR    DNA/Crypton-V         11489  11554 (12983)  561340 *
   560   14.8 14.5  1.1  chr13              2013562  2013579 (50172448) + Zisupton-6_DR     DNA/Zisupton           1078   1124 (20992)  561341  
   747    2.4  0.0  0.0  chr13              2013580  2013709 (50172318) + hAT-2n1_DR        DNA/hAT-Charlie         992   1121    (89)  561342  
   430   24.3  2.6  2.0  chr13              2013587  2013737 (50172290) C ENSPM-6_DR        DNA/CMC-EnSpm         (828)  31788   31637  561343 *
   560   14.8 14.5  1.1  chr13              2013710  2013753 (50172274) + Zisupton-6_DR     DNA/Zisupton           1125   1249 (20867)  561341  
   382   19.4 12.2  0.5  chr13              2013738  2013761 (50172266) C Zisupton-6_DR     DNA/Zisupton        (13347)   8736    8568  561344 *
   263   17.1  6.9  5.7  chr13              2014588  2014598 (50171429) + P-1_DR            DNA/P                  9014   9025   (943)  561345  
   514    8.6 12.4  3.8  chr13              2014599  2014719 (50171308) + DNA-N15_DR        DNA                       1    131   (274)  561346  
   247    9.8  2.4  0.0  chr13              2014721  2014761 (50171266) C DNA-5-8_DR        DNA/hAT-hAT5          (798)    682     640  561347 *
   266    8.1  0.0  0.0  chr13              2014728  2014764 (50171263) + hAT-N160_DR       DNA/hAT-Ac             1199   1235   (929)  561348  
   210   17.9  0.0  0.0  chr13              2014736  2014774 (50171253) C Zisupton-7_DR     DNA/Zisupton          (436)  16646   16608  561349 *
   314    4.3 10.9  0.0  chr13              2014774  2014819 (50171208) + DNA-N15_DR        DNA                      79    129   (276)  561350  
   363    2.3  0.0  0.0  chr13              2014823  2014865 (50171162) + DNA-N15_DR        DNA                      79    121   (284)  561350  
   354   11.6  4.1  5.6  chr13              2014851  2014923 (50171104) + DNA-N15_DR        DNA                      60    131   (274)  561351 *
   307    8.0  6.0  0.0  chr13              2014925  2014974 (50171053) + DNA-N15_DR        DNA                      79    131   (274)  561352 *
   399   12.4  9.7  7.8  chr13              2014966  2015079 (50170948) + DNA-N15_DR        DNA                      16    131   (274)  561353  
   281    9.3  0.0  0.0  chr13              2015081  2015123 (50170904) + DNA-N15_DR        DNA                      79    121   (284)  561354  
   395    5.7  0.0  0.0  chr13              2015132  2015184 (50170843) + DNA-N15_DR        DNA                      79    131   (274)  561354  
   281    9.3  0.0  0.0  chr13              2015186  2015228 (50170799) + DNA-N15_DR        DNA                      79    121   (284)  561354  
   298    8.0  6.0  0.0  chr13              2015237  2015286 (50170741) + DNA-N15_DR        DNA                      79    131   (274)  561354 *
   385   13.3  9.7  7.8  chr13              2015278  2015391 (50170636) + DNA-N15_DR        DNA                      16    131   (274)  561355  
   302    8.0  6.0  0.0  chr13              2015393  2015442 (50170585) + DNA-N15_DR        DNA                      79    131   (274)  561356  
   321    6.0  6.0  0.0  chr13              2015444  2015493 (50170534) + DNA-N15_DR        DNA                      79    131   (274)  561356 *
   368   14.3  9.7  7.8  chr13              2015485  2015598 (50170429) + DNA-N15_DR        DNA                      16    131   (274)  561357  
   313    6.0  6.0  0.0  chr13              2015600  2015649 (50170378) + DNA-N15_DR        DNA                      79    131   (274)  561358 *
   321   14.5  4.1  5.6  chr13              2015628  2015700 (50170327) + DNA-N15_DR        DNA                      60    131   (274)  561359  
   313   16.0  4.1  5.6  chr13              2015679  2015751 (50170276) + DNA-N15_DR        DNA                      60    131   (274)  561359 *
   313    6.0  6.0  0.0  chr13              2015753  2015802 (50170225) + DNA-N15_DR        DNA                      79    131   (274)  561360  
   255   20.1  0.0  6.7  chr13              2015781  2015844 (50170183) + DNA-N15_DR        DNA                      60    119   (286)  561361 *
   299   15.0  0.0  7.5  chr13              2015838  2015909 (50170118) C DNA-N15_DR        DNA                   (338)     67       1  561362  
   271   21.7  0.0 10.7  chr13              2016272  2016364 (50169663) C IS3EU-1_DR        DNA/IS3EU            (4717)   3987    3904  561363 *
   329   17.0  6.2  3.0  chr13              2016283  2016379 (50169648) C EnSpm-17_DR       DNA/CMC-EnSpm        (6491)   2785    2686  561364  
   258   23.0  7.7  3.3  chr13              2016365  2016387 (50169640) C DNA2-7_DR         DNA                  (5250)   4399    4279  561365 *
   290   17.9  0.0 16.3  chr13              2016597  2016696 (50169331) C hAT5-N2_DR        DNA/hAT-hAT5         (1679)    906     821  561366  
   269   21.0  5.3  5.3  chr13              2016602  2016616 (50169411) + hAT-N164_DR       DNA/hAT-Tip100          822    836  (1204)  561367 *
  3611    8.5  0.9  0.9  chr13              2016617  2017162 (50168865) + Mariner-N38_DR    DNA/TcMar-Tc1             2    547     (0)  561368  
  1432   15.4  2.7  5.5  chr13              2017163  2017215 (50168812) + hAT-N202_DR       DNA/hAT-Tip100          514    556  (1329)  561369  
   662   18.1 13.0  0.4  chr13              2017171  2017370 (50168657) + Mariner-N38_DR    DNA/TcMar-Tc1            54    278   (269)  561370 *
   379   22.7 25.3  0.3  chr13              2017229  2017493 (50168534) C Zisupton-6_DR     DNA/Zisupton         (1009)  21107   20777  561371 *
   330   10.4 23.9  0.0  chr13              2017454  2017520 (50168507) C hAT-N164_DR       DNA/hAT-Tip100       (1125)    915     833  561372 *
   208   19.1  8.6  4.1  chr13              2017609  2017701 (50168326) C hAT-N178_DR       DNA/hAT-Ac           (1343)    364     268  561373  
   389    7.1 26.7  2.4  chr13              2017926  2018026 (50168001) + DNA-N15_DR        DNA                       9    133   (272)  561374  
   269   20.5 10.8  0.0  chr13              2017962  2018044 (50167983) + hAT-N160_DR       DNA/hAT-Ac             1181   1272   (892)  561375 *
   319   15.4  3.5  4.0  chr13              2018016  2018134 (50167893) + DNA-N15_DR        DNA                      16    133   (272)  561376 *
   381    6.8  1.7  1.7  chr13              2018126  2018185 (50167842) + DNA-N15_DR        DNA                      72    131   (274)  561377  
   375    5.9  0.0  0.0  chr13              2018191  2018241 (50167786) + DNA-N15_DR        DNA                      83    133   (272)  561377  
   358    2.3  0.0  0.0  chr13              2018239  2018281 (50167746) + DNA-N15_DR        DNA                      77    119   (286)  561377 *
   370   12.2  0.0  8.1  chr13              2018269  2018348 (50167679) + DNA-N15_DR        DNA                      60    133   (272)  561378  
   291   19.5  8.5  0.0  chr13              2018282  2018319 (50167708) + hAT-N53B_DR       DNA/hAT-Ac             1462   1549  (2628)  561379 *
   272   19.2  7.7  0.0  chr13              2018291  2018368 (50167659) + hAT-N160_DR       DNA/hAT-Ac             1188   1271   (893)  561380 *
   381   10.5  0.0  0.0  chr13              2018346  2018402 (50167625) + DNA-N15_DR        DNA                      77    133   (272)  561381  
   376    8.8  0.0  0.0  chr13              2018400  2018456 (50167571) + DNA-N15_DR        DNA                      77    133   (272)  561381 *
   379   15.6  7.7  6.8  chr13              2018446  2018562 (50167465) + DNA-N15_DR        DNA                      16    133   (272)  561382  
   290   18.3  0.0  0.0  chr13              2018547  2018606 (50167421) + hAT-N160_DR       DNA/hAT-Ac             1176   1235   (929)  561383 *
   370    7.1  1.8  0.0  chr13              2018560  2018615 (50167412) + DNA-N15_DR        DNA                      77    133   (272)  561384  
   324   13.0  0.0  0.0  chr13              2018613  2018666 (50167361) + DNA-N15_DR        DNA                      77    130   (275)  561384 *
   285    9.8  7.8  0.0  chr13              2018668  2018718 (50167309) + DNA-N15_DR        DNA                      78    132   (273)  561384 *
   307   12.5  1.8  0.0  chr13              2018717  2018772 (50167255) + DNA-N15_DR        DNA                      77    133   (272)  561384 *
   351   11.9 10.0  0.5  chr13              2018770  2018874 (50167153) + DNA-N15_DR        DNA                      35    133   (272)  561385  
   313   16.1  0.0  0.0  chr13              2018872  2018927 (50167100) + hAT-N160_DR       DNA/hAT-Ac             1188   1243   (921)  561386 *
   237   20.8  0.0  0.0  chr13              2018926  2018973 (50167054) + hAT-N160_DR       DNA/hAT-Ac             1188   1235   (929)  561386 *
   280    9.1  2.3  0.0  chr13              2018937  2018980 (50167047) + DNA-N15_DR        DNA                      87    131   (274)  561387  
   282    5.3  0.0  0.0  chr13              2018986  2019023 (50167004) + DNA-N15_DR        DNA                      83    120   (285)  561387  
   431    5.3  0.0  0.0  chr13              2019030  2019086 (50166941) + DNA-N15_DR        DNA                      77    133   (272)  561387  
   390    8.8  0.0  0.0  chr13              2019084  2019140 (50166887) + DNA-N15_DR        DNA                      77    133   (272)  561387 *
   431    5.3  0.0  0.0  chr13              2019138  2019194 (50166833) + DNA-N15_DR        DNA                      77    133   (272)  561387  
   392    3.8  3.8  0.0  chr13              2019192  2019244 (50166783) + DNA-N15_DR        DNA                      77    131   (274)  561387 *
   376   10.9  0.0  0.0  chr13              2019246  2019300 (50166727) + DNA-N15_DR        DNA                      79    133   (272)  561387  
   278   13.2  3.8  0.0  chr13              2019298  2019350 (50166677) + DNA-N15_DR        DNA                      77    131   (274)  561387 *
   532   16.4 24.2  4.1  chr13              2019373  2019537 (50166490) + hAT-N168B_DR      DNA/hAT-Charlie         292    488   (167)  561388  
   480   23.1 11.6  1.4  chr13              2019538  2019726 (50166301) C ANGEL             DNA/Kolobok           (101)    208       1  561389  
   261    6.5  1.2 10.1  chr13              2020391  2020405 (50165622) C hAT-N107_DR       DNA/hAT-Ac            (391)    617     539  561390  
   268    8.6  4.2  1.4  chr13              2020406  2020476 (50165551) C Harbinger-1_DR    DNA/PIF-Harbinger    (1316)   2593    2521  561391 *
   299   10.8  0.0  0.0  chr13              2020416  2020480 (50165547) + DNA-8-7_DR        DNA/hAT-Tip100          912    976    (73)  561392 *
  1654   12.3  9.1  0.8  chr13              2020431  2020478 (50165549) C Helitron-N3B_DR   RC/Helitron          (4162)   2442    2117  561393  
  1657   10.1  9.7  0.3  chr13              2020479  2020776 (50165251) C Mariner-N38_DR    DNA/TcMar-Tc1           (0)    547     222  561394  
  1052    7.4  4.9  0.0  chr13              2020776  2020937 (50165090) C DNA11TA1B_DR      DNA/CMC-EnSpm          (29)    174       5  561395 *
   343    5.4  0.0 14.0  chr13              2023049  2023113 (50162914) + CryptonV-N6_DR    DNA/Crypton-V             1     57   (505)  561396  
   295   12.3 18.3  3.8  chr13              2023174  2023266 (50162761) + DNA-TA-1_DR       DNA/CMC-EnSpm            49    154   (658)  561397  
   200   15.0  0.0  2.5  chr13              2023247  2023287 (50162740) + Gypsy-240_DR-LTR  LTR/Gypsy               828    867   (563)  561398 *
   651   17.0 21.8  4.8  chr13              2023531  2023774 (50162253) + hAT-N155B_DR      DNA/hAT-Tip100            1    410   (178)  561399  
   702    5.8  0.0 13.0  chr13              2023775  2023913 (50162114) C Helitron-4_DR     RC/Helitron         (18349)  13519   13397  561400  
   651   17.0 21.8  4.8  chr13              2023914  2024017 (50162010) + hAT-N155B_DR      DNA/hAT-Tip100          411    588     (0)  561399  
   427   11.8  3.3  6.9  chr13              2024217  2024271 (50161756) + EnSpm-N1_DR       DNA/CMC-EnSpm          1955   2034   (496)  561401  
   569    6.4  0.0  7.5  chr13              2024274  2024374 (50161653) C Kolobok-1_DR      DNA/Kolobok-T2       (3380)   2923    2830  561402  
   375    7.5  0.8  1.6  chr13              2024375  2024393 (50161634) + Helitron-4_DR     RC/Helitron           11834  11952 (19916)  561403  
   427   11.8  3.3  6.9  chr13              2024394  2024440 (50161587) + EnSpm-N1_DR       DNA/CMC-EnSpm          2035   2105   (425)  561401 *
  3360    5.0  2.8  0.7  chr13              2024435  2024857 (50161170) + TC1DR3B           DNA/TcMar-Tc1             1    432   (457)  561404  
  2788    4.7  4.1  0.5  chr13              2024864  2025225 (50160802) + TC1DR3            DNA/TcMar-Tc1           848   1222     (3)  561405  
  2064   13.3  3.8  7.2  chr13              2025226  2025664 (50160363) C Kolobok-N10_DR    DNA/Kolobok           (129)    514      90  561406  
  2646   13.7  4.0  0.2  chr13              2025666  2026162 (50159865) + Mariner-N38_DR    DNA/TcMar-Tc1            32    547     (0)  561407  
   410   16.9  0.0  0.0  chr13              2026163  2026233 (50159794) + Kolobok-N10_DR    DNA/Kolobok             573    643     (0)  561408  
   339   10.6  5.9  0.0  chr13              2026669  2026753 (50159274) + ENSPM-6_DR        DNA/CMC-EnSpm         13285  13374 (19242)  561409 *
   349    3.8  1.2  1.2  chr13              2026683  2026763 (50159264) + Merlin-1_DR       DNA/Merlin             1045   1125  (9402)  561410  
   327    5.0  3.0  8.0  chr13              2026686  2026816 (50159211) + DNA-8-29_DR       DNA/hAT-Tip100          826    950    (70)  561411 *
   503   13.7  0.9  3.6  chr13              2026695  2026808 (50159219) C hAT-N21_DR        DNA/hAT-Charlie       (113)   1733    1623  561412  
   319   11.0  5.8  8.2  chr13              2026809  2026882 (50159145) + ZFERV-2-I_DR      LTR/ERV1                732    915  (9649)  561413 *
  1800    6.9  0.7  3.4  chr13              2026848  2027118 (50158909) + TDR1              DNA/TcMar-Tc1           121    384   (852)  561414  
   592   13.0  0.0  0.0  chr13              2027120  2027211 (50158816) C DNA-TTAA-2_DR     DNA                   (577)     92       1  561415  
   205   14.7  0.0  4.9  chr13              2027367  2027409 (50158618) C DNA-6-N7_DR       DNA/TcMar            (2666)   1578    1538  561416  
   247    9.3  1.7  7.3  chr13              2027817  2027874 (50158153) + (CATGT)n          Simple_repeat             3     57     (0)  561417  
   949   11.2  3.3  2.9  chr13              2027966  2029085 (50156942) + SAT-4_DR          Satellite                 1   1124     (0)  561418  
  1169   14.2  3.7  5.0  chr13              2029493  2029762 (50156265) + LOOPERN3B_DR      DNA/Kolobok-T2          735   1049     (0)  561419  
   470    9.6  0.6  2.8  chr13              2029998  2030180 (50155847) + (TAAA)n           Simple_repeat             2    180     (0)  561420  
  2832   11.2  9.3  0.6  chr13              2030315  2030763 (50155264) C SINE3-1a          SINE/5S-Deu-L2         (12)    558      71  561421  
   319   23.1  0.6 10.7  chr13              2030767  2030779 (50155248) + piggyBac-N5B_DR   DNA/PiggyBac?           544    565  (1173)  561422  
   263   26.5  0.0 14.0  chr13              2030780  2030893 (50155134) C DNA-X-2_DR        DNA                   (238)    578     479  561423  
   319   23.1  0.6 10.7  chr13              2030894  2030919 (50155108) + piggyBac-N5B_DR   DNA/PiggyBac?           566    613  (1125)  561422  
   258   15.7  1.4  7.7  chr13              2030939  2031007 (50155020) + piggyBac-N5B_DR   DNA/PiggyBac?           699    763   (975)  561424  
   636   20.0  0.0  3.7  chr13              2031529  2031668 (50154359) + DNA2-16_DR        DNA                    8026   8160  (9891)  561425 *
  2084   12.2  9.7  1.6  chr13              2031546  2031937 (50154090) + DNA8-17_DR        DNA/hAT-Tip100         1310   1732    (81)  561426  
  1033   20.4 20.3 14.5  chr13              2031597  2031997 (50154030) + Helitron-2_DR     RC/Helitron           23049  23812  (3599)  561427 *
   576   23.2  2.3  7.3  chr13              2031669  2031695 (50154332) + DNA-2-32_DR       DNA/CMC-EnSpm?         2456   2614  (6168)  561428 *
  1895   10.5 13.2  0.8  chr13              2031998  2032323 (50153704) + HE1_DR1           SINE/tRNA-V-RTE           7    372    (30)  561429  
  1313   17.9  8.2  9.3  chr13              2032004  2032392 (50153635) C EnSpm-N48B_DR     DNA/CMC-EnSpm        (5904)   1055     671  561430 *
   449   27.3  1.4 11.4  chr13              2032323  2032337 (50153690) + hAT-N48C_DR       DNA/hAT-Ac             1413   1542   (757)  561431 *
   695   21.7  1.9  8.7  chr13              2032338  2032395 (50153632) + CryptonV-N6_DR    DNA/Crypton-V           240    281   (281)  561432  
  2101    7.8  0.0  1.8  chr13              2032396  2032684 (50153343) C CryptonV-N7_DR    DNA/Crypton-V           (0)    284       1  561433  
   449   27.3  1.4 11.4  chr13              2032685  2032701 (50153326) + hAT-N48C_DR       DNA/hAT-Ac             1543   1718   (581)  561431  
   731   16.3  1.4  0.0  chr13              2032744  2032884 (50153143) C SINE2-1_DR        SINE/tRNA              (55)    143       1  561434  
   255   11.1  0.0  0.0  chr13              2033373  2033408 (50152619) C MuDR-2_DR         DNA/MULE-MuDR        (7594)  16339   16304  561435 *
   335    8.0  0.0  2.0  chr13              2033378  2033428 (50152599) C EnSpm-N48B_DR     DNA/CMC-EnSpm        (5097)   1862    1813  561436 *
  1324   13.2 14.6  0.0  chr13              2033392  2033671 (50152356) + Mariner-N38_DR    DNA/TcMar-Tc1            30    350   (197)  561437  
   299   20.4 27.8  0.6  chr13              2033429  2033509 (50152518) C Dada-U1A_DR       DNA/Dada             (7098)   3880    3713  561438 *
   366   21.9  8.7  3.5  chr13              2033535  2033695 (50152332) + DNA8-17_DR        DNA/hAT-Tip100          809    977   (836)  561439 *
   897   11.3  0.0  8.6  chr13              2033645  2033808 (50152219) C IS3EU-4_DR        DNA/IS3EU            (5759)   9270    9120  561440 *
  2729    6.2  1.1  0.6  chr13              2033674  2034032 (50151995) C HE2_DR            SINE/tRNA-V-RTE         (0)    363       3  561441  
   796   10.1  7.4  0.6  chr13              2034036  2034184 (50151843) + hAT-N21B_DR       DNA/hAT-Ac             1015   1173   (128)  561442  
   749   12.0  0.7  3.7  chr13              2034179  2034316 (50151711) + Polinton-1N1_DR   DNA/Maverick          14097  14230  (1239)  561443 *
  1120    2.3  0.0  0.0  chr13              2034196  2034323 (50151704) + HE2_DR            SINE/tRNA-V-RTE         230    357     (6)  561444  
  1036    8.9  1.4  0.0  chr13              2034197  2034342 (50151685) + hAT-N127_DR       DNA/hAT-Charlie        7001   7148  (3168)  561445 *
   262   11.4  0.0  4.5  chr13              2034314  2034359 (50151668) C Zisupton-6_DR     DNA/Zisupton         (1342)  20774   20731  561446 *
   231   13.3  4.4  0.0  chr13              2034331  2034375 (50151652) + EnSpm-N13_DR      DNA/CMC-EnSpm          8143   8189 (13960)  561447 *
  1321    6.2  1.6  1.0  chr13              2034349  2034542 (50151485) + L2-41_DRe         LINE/L2                3367   3561     (3)  561448  
  4119    6.3 13.9  0.0  chr13              2035210  2035813 (50150214) C TC1DR3            DNA/TcMar-Tc1           (0)   1225     538  561449  
  2522    9.9 11.4  0.2  chr13              2035810  2036205 (50149822) + DNA-1-5_DR        DNA                     309    748     (0)  561450 *
   256   18.0  0.0  0.0  chr13              2036801  2036861 (50149166) + DNA2-3_DR         DNA/Merlin               31     91  (1154)  561451 *
   268   15.1  0.0  0.0  chr13              2036810  2036862 (50149165) C IS3EU-4_DR        DNA/IS3EU           (12168)   2861    2809  561452  
   806    7.4  0.0  0.1  chr13              2036868  2037494 (50148533) + (TAA)n            Simple_repeat             1    626     (0)  561453  
   212   14.0  5.2  1.7  chr13              2037459  2037516 (50148511) C EnSpm-N13_DR      DNA/CMC-EnSpm        (1596)  20553   20494  561454 *
   242   20.0 10.4  0.9  chr13              2037472  2037492 (50148535) + MuDR-2_DR         DNA/MULE-MuDR         16211  16326  (7607)  561455  
   411   13.3  1.2  2.4  chr13              2037493  2037577 (50148450) C hAT-N164_DR       DNA/hAT-Tip100       (1117)    923     840  561456  
   227   15.7  9.8  0.0  chr13              2038154  2038204 (50147823) + Gypsy74-I_DR      LTR/Gypsy              4703   4758  (1758)  561457  
   344   19.6  0.0  4.9  chr13              2038470  2038555 (50147472) C hAT-N21B_DR       DNA/hAT-Ac            (124)   1177    1096  561458  
   325   12.5  3.1  0.0  chr13              2038547  2038610 (50147417) C EnSpm-N4B_DR      DNA/CMC-EnSpm?        (150)     70       5  561459 *
  1042   22.1  4.8  1.1  chr13              2038640  2038909 (50147118) C Kolobok-N2B_DR    DNA/Kolobok-T2          (0)   1190     911  561460  
  2485   13.5 10.4  0.8  chr13              2041081  2041542 (50144485) + TDR13D            DNA                       3    508   (254)  561461  
   783   21.8 23.1  1.9  chr13              2041539  2041948 (50144079) + TDR13D            DNA                     130    762     (0)  561462 *
  2315   15.2  9.2  0.4  chr13              2042187  2042610 (50143417) + Harbinger-8N2_DR  DNA/PIF-Harbinger        32    492    (56)  561463  
  1275   11.6 11.6  0.0  chr13              2042997  2043211 (50142816) C DNA-1-3B_DR       DNA                     (0)    763     524  561464  
   232    7.1  0.0  0.0  chr13              2043233  2043260 (50142767) + DNA-1-3_DR        DNA/PIF-Harbinger       810    837     (0)  561465  
  1054   17.0  2.6  0.5  chr13              2043376  2043564 (50142463) C LTR-11_DR-LTR     LTR                     (0)    193       1  561466  
   800   13.9  4.1  0.7  chr13              2043840  2043984 (50142043) + DNA-TTAA-2_DR     DNA                      22    171   (498)  561467  
  4333    8.0 22.8  0.4  chr13              2044683  2045433 (50140594) C TDR2              DNA/TcMar-Tc1           (0)    937      20  561468  
  4754    9.0  0.8  0.0  chr13              2046603  2047257 (50138770) + Kolobok-1N1_DR    DNA/Kolobok-T2          764   1423     (0)  561469  
   351   17.8  7.5  4.1  chr13              2047268  2047278 (50138749) C DNA8-25_DR        DNA                  (1787)   2180    2084  561470  
   396   14.5  9.6  0.0  chr13              2047279  2047361 (50138666) C DNA8-17_DR        DNA/hAT-Tip100        (141)   1672    1582  561471  
   259   27.9  7.7  0.0  chr13              2047285  2047388 (50138639) C EnSpm-N13_DR      DNA/CMC-EnSpm       (20046)   2103    1992  561472 *
   343   24.3  6.1  3.4  chr13              2047669  2047783 (50138244) C hAT-N127_DR       DNA/hAT-Charlie       (804)   9512    9395  561473  
   312   11.8  2.0  0.0  chr13              2047993  2048043 (50137984) + Crypton-N1_DR     DNA/Crypton-A           199    250   (234)  561474 *
   573   12.2  2.0  1.0  chr13              2048029  2048127 (50137900) + Crypton-N1_DR     DNA/Crypton-A           170    269   (215)  561475  
   555   10.0  2.2  0.0  chr13              2048127  2048216 (50137811) + Crypton-N1_DR     DNA/Crypton-A           178    269   (215)  561475 *
   562   10.0  2.2  0.0  chr13              2048216  2048305 (50137722) + Crypton-N1_DR     DNA/Crypton-A           178    269   (215)  561475  
   507    7.8  0.0  0.0  chr13              2048369  2048432 (50137595) + Crypton-N1_DR     DNA/Crypton-A           176    239   (245)  561476  
   267   20.2 10.5  2.1  chr13              2048370  2048455 (50137572) + DNA-8-26_DR       DNA/hAT-Tip100         1796   1888   (286)  561477 *
  1410   14.5  0.8 20.4  chr13              2048447  2048827 (50137200) + Crypton-N1_DR     DNA/Crypton-A           166    484     (0)  561478  
  4103   10.9 14.9  0.8  chr13              2049677  2050456 (50135571) + TC1DR3B           DNA/TcMar-Tc1             1    889     (0)  561479  
   342   17.9 11.5  0.0  chr13              2050390  2050467 (50135560) + Merlin-2_DR       DNA/Merlin             4828   4914  (9007)  561480 *
   452    8.9  2.2  5.5  chr13              2050500  2050525 (50135502) C DNA8-26_DR        DNA                  (3057)   1473    1410  561481  
   347   15.4  0.0  6.1  chr13              2050526  2050629 (50135398) C EnSpm-N36B_DR     DNA/CMC-EnSpm         (233)   3183    3086  561482 *
   364   12.0  2.8  5.6  chr13              2050539  2050555 (50135472) + EnSpm-6N1_DR      DNA/CMC-EnSpm          1450   1462  (7774)  561483  
   384    8.1  2.7  0.0  chr13              2050556  2050629 (50135398) C Helitron-4_DR     RC/Helitron         (18334)  13534   13459  561484 *
   398   11.2  0.0  1.2  chr13              2050566  2050646 (50135381) + CryptonV-3_DR     DNA/Crypton-V           439    518 (22935)  561485  
   364   12.0  2.8  5.6  chr13              2050630  2050721 (50135306) + EnSpm-6N1_DR      DNA/CMC-EnSpm          1463   1533  (7703)  561483 *
   369   15.4  0.0  1.1  chr13              2050647  2050657 (50135370) + Helitron-2_DR     RC/Helitron           11786  11876 (15536)  561486  
   308   22.0  1.5  0.0  chr13              2050658  2050697 (50135330) C Zisupton-7_DR     DNA/Zisupton         (4599)  12483   12350  561487  
   241   13.5  0.0 17.0  chr13              2050698  2050744 (50135283) + piggyBac-N5_DR    DNA/PiggyBac?          1186   1338   (798)  561488  
   471   10.5 12.4  1.9  chr13              2051748  2051844 (50134183) C hAT-N47B_DR       DNA/hAT-Tip100        (202)    786     680  561489 *
   509    5.9 13.9  1.0  chr13              2051760  2051845 (50134182) C SINE2-5_DR        SINE/tRNA-V-RTE         (0)    282     186  561490  
  1221    4.3  0.6  0.6  chr13              2051867  2052030 (50133997) C DNA-2-30B_DR      DNA                   (249)    164       1  561491  
   500   15.7  0.0  0.0  chr13              2051952  2052040 (50133987) + hAT-N178_DR       DNA/hAT-Ac              449    537  (1170)  561492 *
   524    7.6  0.0  0.0  chr13              2052031  2052096 (50133931) C TDR13C            DNA                   (614)     66       1  561493  
   575   28.2  8.5  2.4  chr13              2052098  2052333 (50133694) + HarbingerN5_DR    DNA/PIF-Harbinger       612    861     (0)  561494  
  1582    9.0 19.1  0.0  chr13              2052693  2052964 (50133063) C HarbingerN1_DR    DNA/PIF-Harbinger     (139)    511     187  561495  
  1845    6.0  0.0  2.0  chr13              2052965  2053217 (50132810) + hAT-N145_DR       DNA/hAT-Ac                1    248  (1343)  561496  
   234    2.7  0.0  8.1  chr13              2053245  2053284 (50132743) C hAT-N145_DR       DNA/hAT-Ac            (829)    762     726  561497 *
   513   12.6 39.8  0.3  chr13              2053252  2053300 (50132727) C Merlin-1_DR       DNA/Merlin           (8200)   2327    1939  561498 *
   605    6.1  1.1  1.9  chr13              2053264  2053368 (50132659) C MuDR-2_DR         DNA/MULE-MuDR        (7461)  16472   16367  561499  
   593   14.7  3.5  8.2  chr13              2053301  2053530 (50132497) + EnSpm-6N1_DR      DNA/CMC-EnSpm          1035   1254  (7982)  561500 *
  2309   14.5 14.5  3.1  chr13              2053404  2053529 (50132498) C ENSPM-6_DR        DNA/CMC-EnSpm       (17835)  14781   14000  561501  
  3795    8.1  1.6  1.4  chr13              2053530  2054107 (50131920) + Merlin-1_DR       DNA/Merlin             1611   2189  (8338)  561502  
  2639   17.5  2.6  5.1  chr13              2053535  2054237 (50131790) C Merlin-1_DR       DNA/Merlin           (7763)   2764    2079  561503 *
  1902   18.9 15.6  8.9  chr13              2053653  2054604 (50131423) C DNAX-25_DR        DNA/Zisupton         (1303)   2124    1115  561504 *
  2071   13.5 13.9  3.8  chr13              2054091  2054141 (50131886) C Helitron-N3B_DR   RC/Helitron           (891)   5713    5250  561505  
  2399    8.9 14.7  2.7  chr13              2054142  2054604 (50131423) C Mariner-N38_DR    DNA/TcMar-Tc1           (1)    546      30  561506  
   210   13.2 10.5  0.0  chr13              2054587  2054624 (50131403) + Merlin-1_DR       DNA/Merlin             2723   2764  (7763)  561507 *
  2009    9.2  0.7  0.0  chr13              2054679  2054970 (50131057) C TC1DR2            DNA/TcMar-Tc1         (582)    294       1  561508  
   262   27.3  4.8  3.9  chr13              2055142  2055267 (50130760) C Crack-7_DR        LINE/L2               (483)    453     327  561509  
   241   11.4  0.0  0.0  chr13              2055639  2055673 (50130354) C DNA9-5_DR         DNA                  (1514)   3413    3379  561510 *
   283   14.4 10.7  5.6  chr13              2055643  2055655 (50130372) C IS3EU-1_DR        DNA/IS3EU            (1961)   6743    6637  561511  
   383    9.2  1.1  2.3  chr13              2055656  2055744 (50130283) C hAT-2_DR          DNA/hAT-Charlie        (79)   2457    2370  561512 *
   406    3.1  0.0  0.0  chr13              2055689  2055752 (50130275) + Mariner-N29_DR    DNA/TcMar-ISRm11        629    692  (1073)  561513  
   406    9.9 12.1  0.0  chr13              2055753  2055779 (50130248) + ACROBAT1          DNA/PIF                 809    910   (469)  561514  
   554   16.2  0.0  0.0  chr13              2055979  2056083 (50129944) C EnSpm-N26_DR      DNA/CMC-EnSpm         (428)    185      81  561515  
   236   19.7  1.5  0.0  chr13              2056084  2056149 (50129878) + EnSpm-N4B_DR      DNA/CMC-EnSpm?            1     67   (153)  561516 *
  1123    6.6  0.7  2.0  chr13              2056130  2056283 (50129744) + hAT-N167B_DR      DNA/hAT-Charlie        1230   1381   (192)  561517 *
  2867    5.1  3.4  0.0  chr13              2056147  2056501 (50129526) C SINE2-3_DR        SINE/tRNA-V-RTE         (1)    367       1  561518  
  1417   13.9  3.6  3.3  chr13              2056502  2056533 (50129494) + MuDR-2_DR         DNA/MULE-MuDR         20255  20287  (3646)  561519 *
  4851    6.3  2.3  1.1  chr13              2056526  2057171 (50128856) + TE-X-1B_DR        DNA                     754   1407     (2)  561520  
   244   21.9  2.7  1.3  chr13              2057172  2057222 (50128805) C DNA2-13_DR        DNA                  (5490)    408     357  561521 *
   459   11.1  1.0  0.0  chr13              2057169  2057267 (50128760) C MOSAT_DR          Satellite             (881)   1206    1107  561522  
   396   24.2 10.1  1.7  chr13              2057175  2057507 (50128520) + Polinton-4_DR     DNA/Maverick          12410  12696  (7591)  561523 *
  1169    0.1  0.0  3.4  chr13              2057181  2057590 (50128437) + (TAGA)n           Simple_repeat             1    396     (0)  561524  
   237   21.5  5.8  1.1  chr13              2057341  2057599 (50128428) + HAT1_DR           DNA/hAT-Ac              386    656  (2636)  561525 *
   362   11.4  0.0  4.3  chr13              2057536  2057608 (50128419) C EnSpm-N61_DR      DNA/CMC-EnSpm        (1753)   2380    2311  561526  
   537   13.9 15.9  9.8  chr13              2057839  2058070 (50127957) C Mariner-N38_DR    DNA/TcMar-Tc1         (174)    373     129  561527  
  1099    8.6  0.6  3.7  chr13              2058072  2058240 (50127787) C hAT-N137_DR       DNA/hAT-Ac            (837)   2734    2571  561528  
   630   19.8  1.8  1.8  chr13              2058120  2058284 (50127743) C Polinton-1N1_DR   DNA/Maverick         (1239)  14230   14066  561529 *
  8190    6.0  8.2  0.2  chr13              2058358  2059491 (50126536) + TC1DR3            DNA/TcMar-Tc1             1   1225     (0)  561530  
   241   13.5  0.0  0.0  chr13              2059460  2059496 (50126531) C DNA8-26_DR        DNA                  (2993)   1537    1501  561531 *
   222   25.5  6.7  2.8  chr13              2060687  2060712 (50125315) C Gypsy91-I_DR      LTR/Gypsy            (3393)    866     760  561532  
   304    8.5  0.0  8.4  chr13              2060713  2060789 (50125238) + CryptonV-2_DR     DNA/Crypton-V           730    800 (21011)  561533  
   296   13.5  0.0  5.6  chr13              2060726  2060819 (50125208) + hAT-N36C_DR       DNA/hAT                 172    260  (1657)  561534 *
   200   14.0  4.2 10.0  chr13              2061003  2061097 (50124930) C Ginger1-2_DR      DNA/Ginger-1         (6247)    375     286  561535  
  1477   11.9 11.1  0.0  chr13              2061172  2061424 (50124603) + Tc1-5_DR          DNA/TcMar-Tc1           913   1193    (41)  561536  
   204   28.6  0.0  0.0  chr13              2061448  2061503 (50124524) + hAT-N159_DR       DNA/hAT-Ac             1520   1575   (247)  561537  
   964   12.7 10.8  0.4  chr13              2061747  2061959 (50124068) C Merlin-N3_DR      DNA/Merlin              (0)    255      21  561538  
   334    4.9  0.0  0.0  chr13              2062345  2062446 (50123581) + (TAAA)n           Simple_repeat             3    104     (0)  561539 *
  1299   18.4  2.6 21.9  chr13              2062366  2062448 (50123579) + DNA9-3_DR         DNA/MULE-MuDR?         9551   9856  (1523)  561540  
  2206    9.4  1.8 11.9  chr13              2062449  2062836 (50123191) + HE2_DR            SINE/tRNA-V-RTE          11    363     (0)  561541  
   705   14.5  4.3  1.8  chr13              2062734  2062895 (50123132) + Mariner-N5C_DR    DNA/TcMar              3348   3513  (4408)  561542 *
  1299   18.4  2.6 21.9  chr13              2062837  2062865 (50123162) + DNA9-3_DR         DNA/MULE-MuDR?         9857   9971  (1408)  561540  
   241   23.2  8.2 13.0  chr13              2062869  2062888 (50123139) + DNA-8-26_DR       DNA/hAT-Tip100         1336   1467   (707)  561543  
   833   17.9 12.3  1.5  chr13              2062889  2063132 (50122895) + DNA-2-30B_DR      DNA                      10    279   (134)  561544  
   241   23.2  8.2 13.0  chr13              2063133  2063150 (50122877) + DNA-8-26_DR       DNA/hAT-Tip100         1468   1605   (569)  561543  
   207   19.6  3.9  0.0  chr13              2063149  2063199 (50122828) + HATN12_DR         DNA/hAT-Ac              364    416   (163)  561545 *
   472   21.8 12.3  6.6  chr13              2063449  2063485 (50122542) C Penelope-1_DR     LINE/Penelope         (498)   3948    3812  561546  
   509   19.2  6.6  4.3  chr13              2063486  2063621 (50122406) C CryptonV-2_DR     DNA/Crypton-V         (631)  21180   21042  561547 *
   876   15.9 12.3  3.5  chr13              2063518  2063731 (50122296) C DNA2-16_DR        DNA                  (9805)   8246    8027  561548  
   472   21.8 12.3  6.6  chr13              2063622  2063635 (50122392) C Penelope-1_DR     LINE/Penelope         (498)   3811    3752  561546 *
   218   18.3  0.0  6.8  chr13              2064375  2064392 (50121635) C Merlin-2_DR       DNA/Merlin           (9006)   4915    4901  561549  
  7577    7.6 10.0  0.5  chr13              2064393  2065510 (50120517) + TC1DR3            DNA/TcMar-Tc1             2   1225     (0)  561550  
   613    8.1  0.3 23.5  chr13              2065483  2065534 (50120493) C DNA8-26_DR        DNA                  (2997)   1533    1439  561531 *
   417   12.8  4.3  5.0  chr13              2065535  2065674 (50120353) C EnSpm-N40B_DR     DNA/CMC-EnSpm        (3165)   2342    2204  561551 *
   524    9.4  1.6  1.6  chr13              2065563  2065691 (50120336) C ZFERV-2-I_DR      LTR/ERV1             (9652)    912     784  561552 *
   533    5.8  3.3  0.0  chr13              2065587  2065706 (50120321) C hAT-N145_DR       DNA/hAT-Ac            (180)   1411    1288  561553  
   490   15.8  2.0  0.0  chr13              2065592  2065737 (50120290) + CryptonV-3_DR     DNA/Crypton-V           410    558 (22895)  561554 *
   613    8.1  0.3 23.5  chr13              2065675  2065690 (50120337) C DNA8-26_DR        DNA                  (2997)   1438    1406  561531  
   776    9.5  4.5  4.5  chr13              2065995  2066149 (50119878) C EnSpm-N16_DR      DNA/CMC-EnSpm           (0)    202      48  561555 *
   986   17.4  0.5  1.5  chr13              2066149  2066352 (50119675) + Kolobok-N1_DR     DNA/Kolobok-T2?         595    796     (3)  561556  
   601    8.3  2.6  6.2  chr13              2066370  2066485 (50119542) C EnSpm-N16_DR      DNA/CMC-EnSpm           (0)    202      91  561557  
   324   15.5 11.3  9.9  chr13              2066486  2066517 (50119510) C IS3EU-1_DR        DNA/IS3EU            (5008)   3694    3545  561558 *
   599   13.3  4.1  0.0  chr13              2066501  2066598 (50119429) C Kolobok-N1_DR     DNA/Kolobok-T2?        (69)    730     629  561559  
   403   15.2 22.9  0.0  chr13              2066615  2066732 (50119295) C EnSpm-N16_DR      DNA/CMC-EnSpm          (57)    145       1  561560  
   865   17.3  3.2  5.1  chr13              2066748  2066966 (50119061) C Kolobok-N1_DR     DNA/Kolobok-T2?         (0)    799     585  561561  
   215   21.8 17.1  6.7  chr13              2066927  2067049 (50118978) + EnSpm-N16_DR      DNA/CMC-EnSpm             8    142    (60)  561562 *
   483   12.2 13.4  0.0  chr13              2067115  2067196 (50118831) + Kolobok-N1_DR     DNA/Kolobok-T2?         639    731    (68)  561563  
   265   16.8  9.7  5.1  chr13              2067176  2067288 (50118739) C IS3EU-1_DR        DNA/IS3EU            (5033)   3671    3554  561564 *
   724    9.3  5.6  2.0  chr13              2067193  2067335 (50118692) + EnSpm-N16_DR      DNA/CMC-EnSpm            55    202     (0)  561565  
  2257   12.4 11.2  4.8  chr13              2067651  2067711 (50118316) C hAT-N21B_DR       DNA/hAT-Ac             (15)   1286     853  561566  
  2544   10.6 10.2  0.2  chr13              2067712  2068182 (50117845) C Mariner-N38_DR    DNA/TcMar-Tc1           (0)    547      30  561567  
   211   14.5  4.6  4.6  chr13              2068146  2068210 (50117817) + hAT5-N2_DR        DNA/hAT-hAT5            832    896  (1689)  561568 *
  2257   12.4 11.2  4.8  chr13              2068183  2068201 (50117826) C hAT-N21B_DR       DNA/hAT-Ac             (15)    852     702  561566  
  3105   12.0 23.9  0.5  chr13              2068489  2069108 (50116919) + TDR13             DNA                       9    772     (0)  561569  
   323   12.8 16.3  0.0  chr13              2069168  2069253 (50116774) C hAT-27N1_DR       DNA/hAT-Ac            (624)    107       8  561570  
   264   11.9  0.0  0.9  chr13              2069333  2069442 (50116585) + (TTAAA)n          Simple_repeat             2    110     (0)  561571 *
   708   22.3  8.1  9.4  chr13              2069345  2069676 (50116351) C EnSpm-N59_DR      DNA/CMC-EnSpm?        (921)   2748    2421  561572 *
  1775   12.6  4.2 12.7  chr13              2069447  2069856 (50116171) + HE1_DR1           SINE/tRNA-V-RTE          10    388    (14)  561573  
   580   19.2 10.4  3.1  chr13              2069718  2069900 (50116127) + hAT-N127_DR       DNA/hAT-Charlie        6994   7189  (3127)  561574 *
   204   25.0  4.3  2.8  chr13              2070019  2070088 (50115939) + Merlin-2_DR       DNA/Merlin            10150  10220  (3701)  561575  
   575   21.8  5.7  0.0  chr13              2070145  2070268 (50115759) + SINE2-5_DR        SINE/tRNA-V-RTE         152    282     (0)  561576 *
   660   16.8  2.6  0.0  chr13              2070161  2070273 (50115754) C DNA7-N2_DR        DNA/hAT-hAT6          (475)   1539    1424  561577  
   570   18.3  5.9  2.9  chr13              2070274  2070295 (50115732) C TDR17B            DNA/Sola-1           (1023)    523     385  561578  
  1885    7.5  1.5  0.7  chr13              2071077  2071275 (50114752) + HE1_DR1           SINE/tRNA-V-RTE         112    312    (90)  561579  
   282   17.9  3.8  1.2  chr13              2071276  2071354 (50114673) C TDR9              DNA                     (0)    208     128  561580  
   231    9.4  0.0  0.0  chr13              2071347  2071378 (50114649) + Kolobok-N16_DR    DNA/Kolobok?             49     80  (1162)  561581 *
  1237   21.6  3.8  0.9  chr13              2071375  2071822 (50114205) + hAT-N22_DR        DNA/hAT-Ac              439    899   (839)  561582  
   317   31.2  0.0  0.0  chr13              2071759  2071781 (50114246) C CryptonV-N5_DR    DNA/Crypton-V       (20497)   4040    3951  561583 *
   329   11.9  3.0  0.0  chr13              2071782  2071848 (50114179) C EnSpm-6N1_DR      DNA/CMC-EnSpm        (2807)   6429    6361  561584 *
   379    1.8  5.4  0.0  chr13              2071796  2071851 (50114176) C HE1_DR1           SINE/tRNA-V-RTE        (17)    385     327  561585  
   306   19.4  6.5  0.0  chr13              2071851  2071912 (50114115) C hAT-N88_DR        DNA/hAT-Ac            (501)     81      16  561586 *
   746   17.7 10.1  4.0  chr13              2072012  2072199 (50113828) + hAT-N128_DR       DNA/hAT-Charlie         289    487   (326)  561587  
   627   14.1  1.8 22.1  chr13              2072212  2072437 (50113590) + hAT-N73_DR        DNA/hAT-Tip100           69    256   (183)  561588  
  2706    7.0  3.5  0.3  chr13              2072438  2072807 (50113220) + PROTOP1_DR        DNA/P                     3    384     (0)  561589  
   436   14.5  3.2  0.8  chr13              2072869  2072956 (50113071) + hAT-N18_DR        DNA/hAT-Charlie         334    399  (1120)  561590  
   221   20.4  0.0  0.0  chr13              2072922  2072965 (50113062) + hAT-N102B_DR      DNA/hAT-Tip100          165    208   (699)  561591 *
   672   19.5 14.7  0.5  chr13              2072957  2073146 (50112881) + hAT-N167B_DR      DNA/hAT-Charlie         647    863   (710)  561592  
  3613   10.2 12.7  0.0  chr13              2073147  2073723 (50112304) C HarbingerN1_DR    DNA/PIF-Harbinger       (0)    650       1  561593  
   359   24.3  0.0  0.0  chr13              2073748  2073817 (50112210) + hAT-N18_DR        DNA/hAT-Charlie        1450   1519     (0)  561594  
  9572    3.5  1.0  0.5  chr13              2073830  2074965 (50111062) C DNAX-10_DR        DNA                     (0)   1141       1  561595  
  1446   15.7  3.8  1.2  chr13              2077131  2077167 (50108860) + Mariner-N38_DR    DNA/TcMar-Tc1           223    547     (0)  561596  
  1460   14.1  0.7  1.1  chr13              2077168  2077447 (50108580) + hAT-N21B_DR       DNA/hAT-Ac              942   1220    (81)  561597  
   232    8.8  0.0  0.0  chr13              2078745  2078778 (50107249) C ERV1-7_DR-I       LTR/ERV1             (4623)   2080    2047  561598  
   202   14.7  0.0  2.4  chr13              2078748  2078789 (50107238) + Ginger1-N1_DR     DNA/Ginger-1            352    392  (2266)  561599 *
   218   12.9  0.0  0.0  chr13              2078771  2078832 (50107195) C Mariner-N5_DR     DNA/TcMar            (6761)   2208    2147  561600  
   200    9.4  0.0  4.7  chr13              2079549  2079615 (50106412) + KenoDr1           LINE/L1-Tx1            5613   5676   (117)  561601  
  1705    7.5 40.1  0.0  chr13              2079911  2080242 (50105785) C TC1DR3B           DNA/TcMar-Tc1         (424)    465       1  561602  
   254   20.7  0.0  3.5  chr13              2080243  2080272 (50105755) + Merlin-2_DR       DNA/Merlin             4902   4929  (8992)  561603 *
  1077   10.7  6.1  1.3  chr13              2080245  2080472 (50105555) + hAT-N91_DR        DNA/hAT-Ac               89    327    (28)  561604  
   246    9.8  3.9  0.0  chr13              2080512  2080562 (50105465) + DNAX-16_DR        DNA                     225    277   (146)  561605  
  1909    9.5  1.7  1.7  chr13              2080578  2080878 (50105149) + HE1_DR1           SINE/tRNA-V-RTE          91    391    (11)  561606  
   622   21.5  1.2  3.8  chr13              2080733  2080896 (50105131) + HATN17_DR         DNA/hAT-Tip100          345    504  (1043)  561607 *
   312    4.0  3.9  1.9  chr13              2081031  2081205 (50104822) + (TTAAA)n          Simple_repeat             1    178     (0)  561608  
   239    9.9 20.3  5.5  chr13              2081209  2081272 (50104755) + DNAX-16_DR        DNA                     338    410    (13)  561609  
   261   13.8  5.2  0.0  chr13              2081924  2081981 (50104046) + EnSpm-6N1_DR      DNA/CMC-EnSpm          6373   6433  (2803)  561610  
   205    9.7  1.0 13.9  chr13              2081978  2082180 (50103847) + T-rich            Low_complexity            1    180     (0)  561611 *
   251    8.1  0.0  0.0  chr13              2082752  2082788 (50103239) + (ATTG)n           Simple_repeat             4     40     (0)  561612  
   258   22.9  4.2  1.4  chr13              2083012  2083027 (50103000) C IS3EU-4_DR        DNA/IS3EU           (10431)   4598    4526  561613  
   286   18.2  0.0  0.0  chr13              2083028  2083082 (50102945) + ANGEL             DNA/Kolobok               1     55   (254)  561614  
   218   23.3  6.5  3.6  chr13              2083108  2083130 (50102897) + ANGEL             DNA/Kolobok             194    253    (56)  561615  
   226   22.4  1.5  0.0  chr13              2083131  2083197 (50102830) + EnSpm-N10_DR      DNA/CMC-EnSpm          1834   1901  (7407)  561616 *
   302   19.2  1.2  2.5  chr13              2083146  2083225 (50102802) C TE-X-13_DR        Unknown              (1234)   1191    1113  561617  
   218   23.3  6.5  3.6  chr13              2083198  2083214 (50102813) + ANGEL             DNA/Kolobok             254    303     (6)  561615 *
   243   16.7  0.0  0.0  chr13              2083509  2083556 (50102471) + DNA2-16_DR        DNA                   10043  10090  (7961)  561618  
   763   11.6  0.0  0.9  chr13              2083558  2083670 (50102357) + DNA8-22_DR        DNA                       1    112   (673)  561619  
   382   16.9  0.0  0.0  chr13              2083663  2083727 (50102300) + TDR19             DNA/hAT-Charlie         194    258   (147)  561620 *
   534    9.6 21.3  0.0  chr13              2083672  2083765 (50102262) C TDR19C            DNA/hAT-Charlie         (0)    396     283  561621  
  1223    9.9  4.1  1.0  chr13              2083766  2083959 (50102068) + ENSPM-6_DR        DNA/CMC-EnSpm         22550  22749  (9867)  561622  
   615    8.2  0.0  1.2  chr13              2083954  2084039 (50101988) + TDR19             DNA/hAT-Charlie         313    397     (8)  561623 *
   401   20.4  0.0  2.9  chr13              2084040  2084059 (50101968) C DNA8-26_DR        DNA                  (2897)   1633    1531  561624 *
   830   14.2 12.5  4.8  chr13              2084041  2084232 (50101795) + DNA8-22_DR        DNA                     580    785     (0)  561625  
  2278   10.4  0.8  0.6  chr13              2084258  2084613 (50101414) C TC1DR2            DNA/TcMar-Tc1         (519)    357       1  561626  
   447   17.4 14.2  0.7  chr13              2084666  2084792 (50101235) + ANGEL             DNA/Kolobok             166    309     (0)  561627  
   233   18.8  0.0  0.0  chr13              2084752  2084799 (50101228) C DNA2-16_DR        DNA                  (7963)  10088   10041  561628 *
   226   25.6  3.3  4.5  chr13              2085203  2085292 (50100735) C DNA8-23_DR        DNA                  (4671)   2068    1980  561629 *
  1178   11.6  6.3  0.0  chr13              2085242  2085431 (50100596) + HE1_DR1           SINE/tRNA-V-RTE           1    202   (200)  561630  
   343   22.0  0.0  4.9  chr13              2085302  2085315 (50100712) C EnSpm-N11_DR      DNA/CMC-EnSpm        (2372)   2978    2900  561631 *
   243   13.5  0.0  0.0  chr13              2085427  2085463 (50100564) + Harbinger-2_DR    DNA/PIF-Harbinger         1     37  (4290)  561632 *
   960   14.7 20.2  2.3  chr13              2085434  2085656 (50100371) C TDR8              DNA                     (2)   1153     892  561633 *
  1754    3.5  3.5  0.0  chr13              2085656  2085882 (50100145) + L2-2_DRe          LINE/L2                3998   4232     (6)  561634  
   332   16.4  3.0  0.0  chr13              2085830  2085896 (50100131) C IS3EU-5_DR        DNA/IS3EU            (2481)   5807    5739  561635 *
   270   10.9  0.0  0.0  chr13              2085876  2085921 (50100106) C TDR8              DNA                   (247)    908     863  561633 *
   571    1.6  0.0  0.0  chr13              2085940  2086003 (50100024) C HarbingerN2_DR    DNA/PIF-Harbinger     (610)     64       1  561636  
  1651   13.0 13.9  0.6  chr13              2086004  2086296 (50099731) C DNA8-17_DR        DNA/hAT-Tip100        (172)   1641    1310  561637  
   793   19.6  3.0 17.2  chr13              2086063  2086323 (50099704) + EnSpm-N11_DR      DNA/CMC-EnSpm          2775   3003  (2350)  561638 *
  2010   10.1  2.4  8.1  chr13              2086324  2086701 (50099326) C BEL-67_DR-LTR     LTR/Pao                 (0)    358       1  561639  
   408   13.2 10.8  0.0  chr13              2086740  2086822 (50099205) C EnSpm-6N1_DR      DNA/CMC-EnSpm        (5674)   3562    3471  561640 *
  1195   21.4  0.2 16.5  chr13              2086751  2087159 (50098868) + Penelope-1_DR     LINE/Penelope          3791   4142   (304)  561641 *
  1374   18.6  2.1  3.5  chr13              2086825  2087271 (50098756) C Zisupton-6_DR     DNA/Zisupton        (13222)   8894    8456  561642  
   762    4.4  1.2  6.4  chr13              2086945  2087175 (50098852) + EnSpm-N42_DR      DNA/CMC-EnSpm           541    801   (451)  561643 *
   203   23.6  4.3  5.2  chr13              2087176  2087291 (50098736) C DNA-2-13_DR       DNA                   (713)    117       3  561644  
   762    4.4  1.2  6.4  chr13              2087292  2087302 (50098725) + EnSpm-N42_DR      DNA/CMC-EnSpm           802    815   (437)  561643  
  2160   12.7  0.9  6.4  chr13              2087648  2089305 (50096722) + DNA9-4_DR         DNA                      37    419     (0)  561645  
  1829    9.1  0.8  1.2  chr13              2089549  2089804 (50096223) + HATN8_DR          DNA/Zisupton              1    255     (0)  561646  
  1255   15.0 13.1  0.0  chr13              2089834  2090093 (50095934) C Kolobok-N5_DR     DNA/Kolobok-T2?       (173)    312      19  561647  
   284   13.7  1.5  3.0  chr13              2090339  2090406 (50095621) C L2-32_DRe         LINE/L2                 (3)   2557    2491  561648  
  1207    8.9  8.7  1.8  chr13              2090407  2090592 (50095435) + TDR1              DNA/TcMar-Tc1             1    200  (1036)  561649  
   903    9.3  0.7  0.0  chr13              2090593  2090731 (50095296) C DNA-TA-2_DR       DNA/CMC-EnSpm           (0)    196      57  561650  
 10769    2.7  4.5  1.4  chr13              2090732  2092066 (50093961) + LOOPERN2_DR       DNA/Kolobok-T2            1   1375     (0)  561651  
   496    4.8  0.0  0.0  chr13              2092067  2092128 (50093899) C DNA9-3_DR         DNA/MULE-MuDR?        (946)  10433   10372  561652 *
  1582    6.4  0.0  3.7  chr13              2092125  2092350 (50093677) + TDR1              DNA/TcMar-Tc1           202    419   (817)  561653  
   513   10.3  2.3  0.0  chr13              2092374  2092460 (50093567) C DNA-6-N4_DR       DNA                  (2575)   1302    1214  561654  
  6784    4.9  3.6  2.0  chr13              2092497  2093438 (50092589) C DNA-6-N4_DR       DNA                  (2920)    957       1  561654  
   514    5.2  1.3  1.3  chr13              2093440  2093517 (50092510) + TDR1              DNA/TcMar-Tc1          1159   1236     (0)  561655  
   617    6.9 11.5  0.0  chr13              2093550  2093636 (50092391) C TDR13C            DNA                     (0)    680     584  561656  
   677   12.3  7.9  0.0  chr13              2093649  2093762 (50092265) + TDR2              DNA/TcMar-Tc1           814    936     (1)  561657  
   465   22.8  0.0  0.0  chr13              2093764  2093864 (50092163) C L2-32_DRe         LINE/L2               (395)   2165    2065  561658  
   323    7.0  0.0  0.0  chr13              2094293  2094335 (50091692) + TE-X-2_DR         Unknown                   1     43   (385)  561659  
   413   15.6  0.0  0.0  chr13              2094336  2094399 (50091628) C TDR13B2           DNA                     (0)    779     716  561660  
  2037   11.5  6.3  9.0  chr13              2094400  2094876 (50091151) + Copia-15_DR-LTR   LTR/Gypsy?                1    465     (0)  561661  
   248    6.5  0.0  0.0  chr13              2094877  2094907 (50091120) C TDR13B            DNA                    (59)    704     674  561662  
  1884   12.5 33.7  3.0  chr13              2094933  2095401 (50090626) C TDR13B2           DNA                   (170)    609       1  561660  
   371    8.8  0.0  0.0  chr13              2095457  2095513 (50090514) C hAT-N138B_DR      DNA/hAT-Ac            (237)   1212    1156  561663  
   218   32.1  4.9  1.4  chr13              2095751  2095892 (50090135) C HarbingerN7_DR    DNA/PIF-Harbinger      (49)    429     283  561664  
   393   10.9  0.0  0.0  chr13              2095938  2096001 (50090026) + DNA11TA1B_DR      DNA/CMC-EnSpm            42    105    (98)  561665  
  1231    5.7  0.0  0.0  chr13              2096184  2096340 (50089687) + HATN2_DR          DNA/hAT                   1    157  (1062)  561666  
  2756    6.7  1.4  1.1  chr13              2096348  2096711 (50089316) + SINE2-3_DR        SINE/tRNA-V-RTE           1    365     (3)  561667  
  1429   21.1 16.9  8.1  chr13              2096819  2097139 (50088888) C DNA8-3_DR         DNA                     (0)   1387     482  561668 *
  1594    5.8 12.6  0.0  chr13              2096910  2097132 (50088895) C DNA8-3_DR         DNA/hAT-Tip100         (22)   1365    1115  561669  
  2207    9.0  3.6 13.8  chr13              2097140  2097616 (50088411) + Copia-15B_DR-LTR  LTR/Gypsy?                1    434     (0)  561670  
  1429   21.1 16.9  8.1  chr13              2097617  2097784 (50088243) C DNA8-3_DR         DNA                     (0)    481       1  561668  
   218   13.2  0.0 23.2  chr13              2097786  2097854 (50088173) C hAT-N202_DR       DNA/hAT-Tip100       (1738)    147      92  561671  
  2944   10.0 15.1  1.3  chr13              2098062  2098606 (50087421) + Kolobok-1N2_DR    DNA/Kolobok-T2            1    619    (71)  561672  
   215   30.7  4.5  0.0  chr13              2098890  2098977 (50087050) C DNA-1-7_DR        DNA/PIF-Harbinger       (2)   1436    1345  561673  
   335   19.1  0.0  1.5  chr13              2098995  2099063 (50086964) + L2-33_DRe         LINE/L2                1153   1220   (228)  561674 *
  3918   11.5  7.5  0.9  chr13              2099056  2099884 (50086143) C Helitron-4_DR     RC/Helitron          (1715)  30153   29162  561675  
  1067   10.4  0.6  1.2  chr13              2099909  2100074 (50085953) + SINE_DR1          SINE                     91    255     (3)  561676  
  3490    6.7 12.0  0.3  chr13              2100408  2100959 (50085068) + hAT-32N1B_DR      DNA/hAT-Charlie           1    616    (67)  561677  
  1050   16.8  4.0 14.5  chr13              2100986  2101312 (50084715) + IS3EU-4_DR        DNA/IS3EU             11198  11494  (3535)  561678  
   221   16.7  0.0  6.7  chr13              2101397  2101460 (50084567) C hAT-N104_DR       DNA/hAT-Tip100         (47)    483     424  561679  
  3917   12.0 12.4  1.9  chr13              2101465  2102219 (50083808) C Harbinger-4N1C_DR DNA/PIF-Harbinger       (0)   1206     374  561680  
   840   13.8 24.9  2.1  chr13              2102009  2102245 (50083782) C ENSPM-6_DR        DNA/CMC-EnSpm       (25383)   7233    6944  561681 *
   210   12.5  1.6  0.0  chr13              2102242  2102305 (50083722) C Helitron-N2_DR    RC/Helitron          (2353)    110      46  561682 *
   415    5.6  0.9  0.0  chr13              2102264  2102370 (50083657) + DNA-6-N2_DR       DNA                    4203   4310   (746)  561683  
   285   22.6  9.1  7.9  chr13              2102272  2102622 (50083405) C EnSpm-N22_DR      DNA/CMC-EnSpm        (1166)    355       1  561684 *
   260   14.6  2.1  0.0  chr13              2102623  2102669 (50083358) + hAT-N127_DR       DNA/hAT-Charlie        9599   9646   (670)  561685 *
  1075   23.4  9.6  3.5  chr13              2102666  2102708 (50083319) C EnSpm-6N1_DR      DNA/CMC-EnSpm        (2811)   6425    6051  561686  
  1533   12.2 23.1  0.0  chr13              2102709  2103019 (50083008) C HE1_DR1           SINE/tRNA-V-RTE        (18)    384       2  561687  
   647   19.9 11.8 13.0  chr13              2103020  2103050 (50082977) + DNAX-23_DR        DNA                    4671   4698  (7103)  561688  
   534   13.4  1.0  2.0  chr13              2103021  2103119 (50082908) + L2-5_DRe          LINE/L2                2129   2226     (1)  561689 *
   898    7.8  0.8  0.0  chr13              2103663  2103791 (50082236) + LOOPERN6B_DR      DNA/Kolobok-T2?           1    130   (666)  561690  
   615   17.6  5.5  8.8  chr13              2103764  2103786 (50082241) C Dada-U1A_DR       DNA/Dada             (7074)   3905    3889  561691 *
  3791    7.2  1.1  0.4  chr13              2103787  2104329 (50081698) + Mariner-N38_DR    DNA/TcMar-Tc1             1    547     (0)  561692  
  1561   16.4  2.5  1.9  chr13              2104330  2104368 (50081659) + hAT-N202_DR       DNA/hAT-Tip100          517    557  (1328)  561693  
   228   20.9  0.0  3.0  chr13              2104309  2104373 (50081654) + LOOPERN6B_DR      DNA/Kolobok-T2?         104    166   (630)  561694 *
  4931   12.5  3.9  1.1  chr13              2104374  2105190 (50080837) + hAT-N38_DR        DNA/hAT-hAT6              2    841   (188)  561695  
   763    9.7 16.4  0.0  chr13              2105274  2105407 (50080620) + ERV1-N2-LTR_DR    LTR                     127    282   (512)  561696  
   246   16.7  5.6  0.0  chr13              2105389  2105442 (50080585) + MuDR-2_DR         DNA/MULE-MuDR         20197  20253  (3680)  561697 *
   362   16.7  1.3  4.1  chr13              2105395  2105469 (50080558) C EnSpm-N17_DR      DNA/TcMar            (2123)   3070    2998  561698  
  1985   10.9  6.7  0.6  chr13              2105477  2105790 (50080237) + HE1_DR1           SINE/tRNA-V-RTE          38    370    (32)  561699  
  1531   20.0  5.0  3.0  chr13              2105791  2105837 (50080190) C DNA6-6_DR         DNA                  (4120)   7161    6794  561700  
   906   16.9  5.3  3.9  chr13              2105951  2106178 (50079849) + DNAX-16_DR        DNA                       1    231   (192)  561701  
   213   15.8  0.0  0.0  chr13              2106753  2106790 (50079237) + CryptonV-N4_DR    DNA/Crypton-V          2265   2302 (11191)  561702 *
   475   13.8  1.0  2.1  chr13              2106785  2106880 (50079147) + DNAX-18_DR        DNA/Merlin               69    163   (595)  561703  
   761   19.1  0.0  3.6  chr13              2106884  2107745 (50078282) + (CCAA)n           Simple_repeat             1    831     (0)  561704  
   575   21.7  0.0  2.8  chr13              2107525  2107769 (50078258) + (CAAT)n           Simple_repeat             1    238     (0)  561705 *
   241    9.1  0.0  0.0  chr13              2107821  2107853 (50078174) + EnSpm-N1_DR       DNA/CMC-EnSpm           912    944  (1586)  561706  
  6010    6.8  1.8  0.5  chr13              2108179  2108952 (50077075) C TC1DR3B           DNA/TcMar-Tc1         (104)    785       2  561707  
   223   12.8  6.2  2.0  chr13              2108924  2108971 (50077056) + Merlin-2_DR       DNA/Merlin             4872   4921  (9000)  561708 *
  1095    7.9  5.6  0.5  chr13              2108977  2109154 (50076873) C EnSpm-N21_DR      DNA/CMC-EnSpm           (0)    479     293  561709  
   950   13.6  2.8  4.6  chr13              2109371  2109547 (50076480) C TE-X-7_DR         LINE?/Penelope?       (522)    317     144  561710 *
  1344   19.0  3.4  8.9  chr13              2109396  2109591 (50076436) C EnSpm-N11_DR      DNA/CMC-EnSpm        (1551)   3802    3345  561711  
  2141    8.3  8.6  0.0  chr13              2109592  2109929 (50076098) + HE1_DR1           SINE/tRNA-V-RTE           1    367    (35)  561712  
  1885   18.7  2.3 31.0  chr13              2109604  2110339 (50075688) C DNA8-23_DR        DNA                  (4471)   2268    1694  561713 *
  2198   13.9  4.3  4.3  chr13              2109926  2109975 (50076052) + EnSpm-N17_DR      DNA/TcMar              2977   3284  (1909)  561714  
  1344   19.0  3.4  8.9  chr13              2109930  2109940 (50076087) C EnSpm-N11_DR      DNA/CMC-EnSpm        (1551)   3344    3315  561711 *
  2464    9.4  3.1  0.8  chr13              2109976  2110330 (50075697) + SINE2-4_DR        SINE/tRNA-V-RTE           6    368     (3)  561715  
   782   16.0 10.2  9.5  chr13              2110322  2110604 (50075423) + hAT-N54_DR        DNA/hAT-Ac             1403   1687     (2)  561716 *
  2198   13.9  4.3  4.3  chr13              2110331  2110346 (50075681) + EnSpm-N17_DR      DNA/TcMar              3285   3397  (1796)  561714  
   992   16.2 11.1  3.2  chr13              2110728  2110989 (50075038) C DNA8-17_DR        DNA/hAT-Tip100        (108)   1705    1424  561717 *
  1171   14.0 15.8  1.3  chr13              2110771  2111037 (50074990) C HE1_DR1           SINE/tRNA-V-RTE        (28)    374       1  561718  
   210   18.4  0.0  2.6  chr13              2111008  2111046 (50074981) C DIRS-1C-LTR_DR    LTR/Ngaro             (389)    229     192  561719 *
   695   20.8 14.7  3.4  chr13              2111233  2111551 (50074476) C DNA-2-30B_DR      DNA                     (0)    413      60  561720  
  1247    8.6  5.1  0.0  chr13              2111568  2111764 (50074263) C EnSpm-N4_DR       DNA/CMC-EnSpm           (0)    212       6  561721  
   239   14.5  7.7  4.5  chr13              2112547  2112611 (50073416) C EnSpm-N37_DR      DNA/CMC-EnSpm         (936)   5711    5645  561722  
   230   16.9  4.0  4.0  chr13              2112554  2112627 (50073400) + EnSpm-N37_DR      DNA/CMC-EnSpm          5421   5494  (1153)  561723 *
  1379   13.9  6.6  1.6  chr13              2113901  2114142 (50071885) + TDR13             DNA                      72    325   (447)  561724  
  1128    8.2  3.8  0.6  chr13              2114148  2114306 (50071721) + TDR13             DNA                     609    772     (0)  561725  
   420   15.3  0.0  1.4  chr13              2114341  2114413 (50071614) + L2-2_DRe          LINE/L2                4162   4233     (5)  561726  
 13557    1.7  0.0  1.4  chr13              2114634  2116201 (50069826) C L2-1_DR           LINE/L2                 (0)   4985    3440  561727  
   285   20.1  6.9  4.5  chr13              2116285  2116414 (50069613) C Merlin-N1_DR      DNA/Merlin            (106)    263     131  561728  
  1855    7.1  9.2  0.3  chr13              2116524  2116804 (50069223) C DNA8-19_DR        DNA/Merlin              (0)    306       1  561729  
   419    7.0  0.0  0.0  chr13              2116857  2116927 (50069100) C Polinton-4_DR     DNA/Maverick         (7590)  12697   12627  561730  
   446   19.1  3.1 11.6  chr13              2117474  2117494 (50068533) C ZFERV-2N1-I_DR    LTR/ERV1              (904)   6073    5896  561731  
   556   20.1  4.1 10.5  chr13              2117495  2117666 (50068361) + DNA7-N2_DR        DNA/hAT-hAT6           1396   1557   (457)  561732 *
  1156   15.4  0.8 30.4  chr13              2117523  2117905 (50068122) C hAT-N137_DR       DNA/hAT-Ac            (866)   2705    2410  561733  
   388   24.5  3.6  0.9  chr13              2117812  2117922 (50068105) C DIRS-9B_DR        LTR/Ngaro             (230)   6949    6836  561734 *
  1391   11.5  0.5  0.9  chr13              2117906  2118116 (50067911) C ENSPM-6_DR        DNA/CMC-EnSpm        (9864)  22752   22543  561735  
   542    8.7  0.0  0.3  chr13              2118088  2118178 (50067849) C SINE2-3_DR        SINE/tRNA-V-RTE       (304)     90       1  561736 *
   490   14.7  4.2  0.0  chr13              2118179  2118204 (50067823) + MuDR-2_DR         DNA/MULE-MuDR         20253  20282  (3651)  561737  
   349   11.6  3.0  5.0  chr13              2118182  2118774 (50067253) C Polinton-1_DR     DNA/Maverick          (-84)  18466   17766  561738 *
   770    5.1  0.2  1.1  chr13              2118183  2118788 (50067239) + (TTATA)n          Simple_repeat             1    600     (0)  561739  
   460   11.8 10.7  4.5  chr13              2118205  2118277 (50067750) C DNA9-3_DR         DNA/MULE-MuDR?       (1686)   9693    9516  561740 *
   218   19.0  6.9  6.9  chr13              2118278  2118397 (50067630) + DNA6-6_DR         DNA                    7128   7416  (3865)  561741  
   214   18.0 11.6  3.2  chr13              2118787  2118872 (50067155) + EnSpm-N13_DR      DNA/CMC-EnSpm         13461  13553  (8596)  561742  
   387    7.0  0.0  0.0  chr13              2119763  2119819 (50066208) C DNA11TA1B_DR      DNA/CMC-EnSpm         (122)     81      25  561743 *
  5162    2.0  1.0  0.2  chr13              2119809  2120405 (50065622) + DIRS-4N2_DR       LTR/Ngaro              5384   5985     (5)  561744  
  6061    5.9  6.4  0.8  chr13              2120501  2121357 (50064670) C TDR2              DNA/TcMar-Tc1           (0)    937      33  561745  
   443    6.5  1.8  0.6  chr13              2121332  2121440 (50064587) + DNA2-7_DR         DNA                    2605   2703  (6947)  561746 *
   498    0.0 12.0  0.0  chr13              2121357  2121431 (50064596) C EnSpm-N34_DR      DNA/CMC-EnSpm         (598)    492     409  561747  
   407    7.8  0.0  8.7  chr13              2121364  2121428 (50064599) + EnSpm1_DR         DNA/CMC-EnSpm          1332   1387  (8101)  561748 *
   705    8.4 21.2  3.2  chr13              2121429  2121588 (50064439) + hAT-N170_DR       DNA/Merlin                4    191    (25)  561749  
   484    2.7  0.0 14.5  chr13              2121432  2121443 (50064584) C Harbinger-1_DR    DNA/PIF-Harbinger    (1345)   2564    2489  561750 *
   347   16.2  0.0  0.9  chr13              2121444  2121455 (50064572) + Dada-tL_DR        DNA/Dada               4755   4827  (5580)  561751  
   261   13.7  2.6  4.0  chr13              2121670  2121745 (50064282) + Merlin-1_DR       DNA/Merlin             1523   1597  (8930)  561752  
   232   12.8  0.0  0.0  chr13              2121714  2121760 (50064267) + EnSpm-N40B_DR     DNA/CMC-EnSpm          4732   4778   (729)  561753 *
   224   12.7 17.7  0.0  chr13              2121761  2121792 (50064235) + CryptonV-N5_DR    DNA/Crypton-V          9208   9300 (15237)  561754  
   371    8.2  0.0  0.0  chr13              2122145  2122193 (50063834) + Kolobok-1N3_DR    DNA/Kolobok-T2            1     49  (1018)  561755  
  6196    8.1  0.8  0.8  chr13              2122195  2123061 (50062966) + TDR2              DNA/TcMar-Tc1            71    937     (0)  561756  
   471   12.7  3.1  1.2  chr13              2123167  2123326 (50062701) C Polinton-1_DR     DNA/Maverick          (738)  17747   17585  561738 *
   481    6.9  1.5  0.0  chr13              2123194  2123323 (50062704) C Zisupton-6_DR     DNA/Zisupton        (12630)   9486    9355  561757  
   342   17.9  0.0  4.7  chr13              2123210  2123344 (50062683) + EnSpm-7_DR        DNA/CMC-EnSpm          7094   7222  (3812)  561758 *
   266   18.8  5.8  0.0  chr13              2123309  2123377 (50062650) + Merlin-N3_DR      DNA/Merlin              140    212    (43)  561759 *
   301   13.3 24.5  0.5  chr13              2123324  2123344 (50062683) + hAT-N48C_DR       DNA/hAT-Ac             1698   1884   (415)  561760  
  1749   16.3  8.3  1.5  chr13              2123379  2123429 (50062598) C Helitron-N3_DR    RC/Helitron           (906)   2110    1638  561761  
  2026   12.2  3.8  1.5  chr13              2123430  2123821 (50062206) C Mariner-N38_DR    DNA/TcMar-Tc1          (32)    515     115  561762  
   597   16.0  3.7  3.7  chr13              2124289  2124424 (50061603) C L2-5_DRe          LINE/L2                 (0)   2227    2092  561763  
   467   14.3 21.4  0.0  chr13              2124439  2124550 (50061477) C Mariner-N7_DR     DNA/TcMar               (0)    261     126  561764  
   787   12.6 11.8  0.0  chr13              2124553  2124687 (50061340) + TDR13             DNA                       1    151   (621)  561765 *
   845   13.6 14.1  0.0  chr13              2124656  2124832 (50061195) + TDR13             DNA                     571    772     (0)  561766  
   682   12.7  8.5  0.0  chr13              2124836  2124953 (50061074) C Mariner-N7_DR     DNA/TcMar             (133)    128       1  561764  
   280   18.4  0.0  0.0  chr13              2124918  2124966 (50061061) + ENSPM-6_DR        DNA/CMC-EnSpm         17882  17930 (14686)  561767 *
   410   16.4 16.2  0.8  chr13              2124972  2125082 (50060945) C EnSpm-3N1_DR      DNA/CMC-EnSpm           (2)    181      54  561768  
   240   16.7 15.8  5.5  chr13              2125085  2125127 (50060900) C ENSPM-6_DR        DNA/CMC-EnSpm       (10699)  21917   21737  561769  
   377   16.5  4.1  5.8  chr13              2125128  2125249 (50060778) C hAT-N21B_DR       DNA/hAT-Ac            (165)   1136    1017  561770  
  1564    5.9  6.3  0.8  chr13              2125463  2125684 (50060343) C TDR20             DNA/Merlin              (5)    234       1  561771  
  3681   15.1  9.7  2.7  chr13              2125872  2126593 (50059434) + TDR13             DNA                       2    772     (0)  561772  
 10086    1.2  1.9  0.0  chr13              2127380  2128538 (50057489) C L2-2_DRe          LINE/L2               (116)   4122    2942  561773  
   339    8.3  0.0  0.0  chr13              2128815  2128862 (50057165) + hAT-N122_DR       DNA/hAT-Ac                6     53   (524)  561774  
   836   14.8 10.3  3.2  chr13              2129013  2129215 (50056812) + CryptonV-N6_DR    DNA/Crypton-V           267    483    (79)  561775  
   335   25.1 12.1  5.9  chr13              2129141  2129197 (50056830) C hAT-N22B_DR       DNA/hAT-Ac            (321)   1058     822  561776 *
   965   12.6 10.2  0.6  chr13              2129198  2129364 (50056663) C TDR19C            DNA/hAT-Charlie       (193)    203      21  561777  
   286   11.6  0.0  0.0  chr13              2129373  2129415 (50056612) + CryptonV-N6_DR    DNA/Crypton-V           482    524    (38)  561778  
  1113   18.5  2.4  1.6  chr13              2129473  2129724 (50056303) + CryptonV-N6_DR    DNA/Crypton-V           271    524    (38)  561779  
   956   18.5  3.9  3.0  chr13              2129782  2130010 (50056017) + CryptonV-N6_DR    DNA/Crypton-V           269    499    (63)  561780  
   535   17.6 10.2 11.1  chr13              2130072  2130326 (50055701) + CryptonV-N6_DR    DNA/Crypton-V           273    525    (37)  561781  
   234   20.3  0.0  0.0  chr13              2130808  2130866 (50055161) + hAT-N64_DR        DNA/hAT-Ac             1302   1360   (229)  561782  
   338   15.6  4.7  0.0  chr13              2130870  2130933 (50055094) + DNA8-10_DR        DNA/hAT-Ac             1973   2039  (1979)  561783 *
   469   10.3  0.0  0.0  chr13              2130877  2130943 (50055084) + DNA8-17_DR        DNA/hAT-Tip100         1418   1484   (329)  561784  
  2453    6.5  0.0  0.0  chr13              2130944  2131251 (50054776) C DNA13TA1a_DR      DNA/TcMar-Tc1           (2)    316       9  561785  
  1282    3.1  0.6  0.0  chr13              2131255  2131414 (50054613) C DNA-8-10_DR       DNA                    (73)    161       1  561786  
  1033   11.9  4.2  0.0  chr13              2131441  2131633 (50054394) C HATN1_DR          DNA/hAT               (226)    201       1  561787  
  2894    3.3  1.4  1.1  chr13              2131671  2132036 (50053991) C SINE2-3_DR        SINE/tRNA-V-RTE         (1)    367       1  561788  
  1962   15.0  3.0 18.7  chr13              2132037  2132344 (50053683) + DNA6-6_DR         DNA                    6831   7414  (3867)  561789  
   284   11.8  4.3  1.0  chr13              2132261  2132354 (50053673) C Merlin-1_DR       DNA/Merlin           (9366)   1161    1065  561790 *
   375    8.2  4.5  1.8  chr13              2132277  2132387 (50053640) C EnSpm-N11_DR      DNA/CMC-EnSpm        (4795)    558     445  561791  
   434   22.0 25.4  0.0  chr13              2132833  2133009 (50053018) + Mariner-N13_DR    DNA/TcMar-Tc1             4    225   (916)  561792  
   560   27.5  0.7  0.7  chr13              2133099  2133248 (50052779) C TC1DR3B           DNA/TcMar-Tc1         (703)    186      37  561793  
   441   22.3 12.1  2.8  chr13              2133268  2133465 (50052562) C ANGEL             DNA/Kolobok            (71)    238      23  561794 *
   941   18.5  0.0  2.4  chr13              2133447  2133560 (50052467) + (TGGA)n           Simple_repeat             1    551   (540)  561795  
   760   23.4 12.1  3.4  chr13              2133561  2134249 (50051778) + Polinton-4_DR     DNA/Maverick          12315  12696  (7591)  561796  
   733   15.0  0.0 11.3  chr13              2134225  2134456 (50051571) + (TGAA)n           Simple_repeat             1    205     (0)  561797 *
   941   18.5  0.0  2.4  chr13              2134457  2134565 (50051462) + (TGGA)n           Simple_repeat           552   1091     (0)  561795  
   802   12.1 24.0  0.4  chr13              2134565  2134764 (50051263) + hAT-N135_DR       DNA/hAT-Charlie         296    542     (0)  561798 *
  4023   13.7  5.1 10.5  chr13              2135526  2136470 (50049557) C Harbinger-4N1B_DR DNA/PIF-Harbinger      (36)   1127     229  561799  
  1155   18.1  5.2  1.9  chr13              2136442  2136689 (50049338) + DNA6-6_DR         DNA                    6907   7162  (4119)  561800 *
  1665   11.2  3.2  0.8  chr13              2136469  2136719 (50049308) C SINE2-4_DR        SINE/tRNA-V-RTE       (109)    262       6  561801  
   569   29.4  4.7  2.8  chr13              2136532  2136744 (50049283) C DIRS-9_DR         LTR/Ngaro             (201)   6230    6014  561802 *
   328   19.8  9.1  8.3  chr13              2136783  2136794 (50049233) + CryptonV-N3_DR    DNA/Crypton-V           923    970 (19693)  561803  
   415   17.0 14.7  1.7  chr13              2136795  2136896 (50049131) + Kolobok-N7_DR     DNA/Kolobok-T2          681    795   (381)  561804  
   328   19.8  9.1  8.3  chr13              2136897  2136914 (50049113) + CryptonV-N3_DR    DNA/Crypton-V           971   1055 (19608)  561803  
   429   14.3  0.0  0.0  chr13              2136917  2136993 (50049034) C Academ-N1_DRe     DNA/Academ-1         (2880)   1148    1072  561805  
   225   17.6  2.0  0.0  chr13              2136961  2137011 (50049016) + Zisupton-1_DR     DNA/Zisupton            577    628  (9001)  561806 *
  2376   12.5  7.0  4.1  chr13              2137058  2137483 (50048544) C TDR13B            DNA                     (0)    763     326  561807  
  4238    8.7 13.3  1.8  chr13              2137484  2138183 (50047844) + TDR13B2           DNA                       1    779     (0)  561808  
  1482   13.9 19.6  0.3  chr13              2138184  2138456 (50047571) C TDR13B            DNA                   (342)    338       1  561807  
  6175    8.2  4.5  0.8  chr13              2138747  2139650 (50046377) + TDR2              DNA/TcMar-Tc1             1    937     (0)  561809  
  2774    5.2  0.0  4.1  chr13              2139979  2140356 (50045671) C HE2_DR            SINE/tRNA-V-RTE         (0)    363       1  561810  
  1705   19.7 13.5  5.0  chr13              2140357  2140508 (50045519) C Helitron-2_DR     RC/Helitron          (3584)  23795   23245  561811  
   497   19.3  0.9  0.9  chr13              2140498  2140607 (50045420) + TDR13C            DNA                      16    125   (555)  561812 *
  1285   12.1 42.6  1.4  chr13              2140511  2140615 (50045412) + DNA9-3_DR         DNA/MULE-MuDR?         5128   5655  (5724)  561813  
  1523   16.6  8.2  1.3  chr13              2140616  2140908 (50045119) + TDR13B2           DNA                     291    603   (176)  561814  
  1514    6.4  3.1  1.8  chr13              2140913  2141136 (50044891) + EnSpm-N21_DR      DNA/CMC-EnSpm           253    479     (0)  561815  
   819   24.6  0.6  0.0  chr13              2141490  2141672 (50044355) + SAT-26B_DR        Satellite               610    793     (0)  561816 *
  1311   14.1 21.6  1.1  chr13              2141516  2141816 (50044211) + HE1_DR1           SINE/tRNA-V-RTE          28    389    (13)  561817  
   210   19.6  2.2  0.0  chr13              2141856  2141901 (50044126) + CryptonV-N4_DR    DNA/Crypton-V          6441   6487  (7006)  561818  
  9839    3.5  1.7  0.1  chr13              2141912  2143098 (50042929) C Harbinger-4N1C_DR DNA/PIF-Harbinger       (0)   1206       1  561819  
   399   15.9  0.0  2.4  chr13              2143240  2143323 (50042704) + DNA-N15_DR        DNA                      30    111   (294)  561820  
  1117   17.7  9.9  0.3  chr13              2143368  2143639 (50042388) + TC1DR2            DNA/TcMar-Tc1            36    333   (543)  561821  
  1273   13.9  6.0  2.8  chr13              2143702  2143983 (50042044) + DNA-N15_DR        DNA                      41    331    (74)  561822  
  1866    7.3  4.1  0.0  chr13              2143988  2144232 (50041795) C HATN8_DR          DNA/Zisupton            (0)    255       1  561823  
   223   20.0  3.3  0.0  chr13              2144243  2144302 (50041725) + DNA8-7_DR         DNA/hAT-Ac              168    229   (355)  561824  
  2424   10.5  1.4  0.3  chr13              2144783  2145145 (50040882) + LOOPERN4B_DR      DNA/Kolobok-T2           63    429    (74)  561825  
   573   12.9  6.5  0.0  chr13              2145157  2145249 (50040778) + Harbinger-N24_DR  DNA/PIF-Harbinger       962   1060    (18)  561826  
  1480    8.3  7.9 12.5  chr13              2145352  2145642 (50040385) + HarbingerN4_DR    DNA/PIF-Harbinger       238    516   (344)  561827  
   210    8.7  0.0  6.5  chr13              2145611  2145659 (50040368) + HATN11_DR         DNA/hAT-hobo            716    761   (166)  561828 *
   334    4.5  0.0  0.0  chr13              2145617  2145704 (50040323) C hAT-30N1_DR       DNA/hAT-Ac            (600)   1433    1346  561829  
   326   10.0  2.0  0.0  chr13              2145619  2145718 (50040309) C hAT-N36C_DR       DNA/hAT              (1664)    253     152  561830 *
   311   16.4  0.0  1.6  chr13              2145680  2145725 (50040302) + DNA2-14_DR        DNA                    5375   5419  (2203)  561831 *
  4159    7.0 11.4  0.9  chr13              2145726  2146340 (50039687) C TDR8D             DNA                     (0)    679       1  561832  
  2378    9.8  0.0  2.8  chr13              2146341  2146673 (50039354) + HarbingerN4_DR    DNA/PIF-Harbinger       537    860     (0)  561833  
   203   23.0  0.0  8.8  chr13              2146671  2146684 (50039343) C CryptonV-N5_DR    DNA/Crypton-V       (19425)   5112    5056  561834 *
   287   16.7  0.0  0.0  chr13              2146685  2146732 (50039295) + EnSpm-N48B_DR     DNA/CMC-EnSpm           750    797  (6162)  561835 *
   722   17.4 10.0  2.3  chr13              2146715  2146733 (50039294) C CryptonV-N4_DR    DNA/Crypton-V        (4416)   9077    9007  561836  
  1066    7.5 14.5  0.0  chr13              2146734  2146892 (50039135) C HE1_DR1           SINE/tRNA-V-RTE       (211)    191      10  561837  
   722   17.4 10.0  2.3  chr13              2146893  2146919 (50039108) C CryptonV-N4_DR    DNA/Crypton-V        (4416)   9006    8893  561836  
   312   23.2  9.8  0.0  chr13              2147165  2147246 (50038781) + hAT-N66_DR        DNA/hAT-Charlie           1     90   (105)  561838  
  4173    9.9 16.0  0.1  chr13              2147302  2148056 (50037971) + TC1DR2            DNA/TcMar-Tc1             1    875     (1)  561839  
  1720   13.1  9.2  0.0  chr13              2148453  2148758 (50037269) C HE1_DR1           SINE/tRNA-V-RTE        (22)    380      47  561840  
  2424   11.3  7.2  0.0  chr13              2148787  2149246 (50036781) C DNA-2-7_DR        DNA/CMC-EnSpm           (1)   1628    1136  561841  
   222   16.7  0.0  0.0  chr13              2149250  2149291 (50036736) + DNA-2-7_DR        DNA/CMC-EnSpm          1002   1043   (586)  561842 *
  1259   13.4  2.2  0.9  chr13              2149259  2149995 (50036032) C DNA-2-7_DR        DNA/CMC-EnSpm        (1241)    388     136  561843  
   250   13.2  0.0  0.0  chr13              2150083  2150120 (50035907) + TDR13D            DNA                     718    755     (7)  561844  
   835   13.6 12.1  0.0  chr13              2150762  2150901 (50035126) C TDR13             DNA                     (0)    772     616  561845  
   959   23.3  8.7  8.0  chr13              2150927  2151505 (50034522) C hAT-N104_DR       DNA/hAT-Tip100         (39)    491       1  561846  
  1265   13.4 25.3  1.7  chr13              2151515  2151803 (50034224) C TDR13             DNA                   (167)    605     250  561845  
   203   18.8  7.0  2.7  chr13              2151785  2151798 (50034229) + ENSPM-6_DR        DNA/CMC-EnSpm         25699  25715  (6901)  561847 *
  1451    9.2 16.5  3.9  chr13              2151799  2152070 (50033957) + DNA8-3C_DR        DNA/hAT-Tip100            1    305     (0)  561848  
  1097   20.1 16.4  0.0  chr13              2152071  2152303 (50033724) C TDR13C            DNA                   (407)    273       1  561849  
   305   13.1  4.7  4.7  chr13              2152342  2152405 (50033622) + ANGEL             DNA/Kolobok             185    248    (61)  561850  
   331   13.1 14.3  0.0  chr13              2152421  2152504 (50033523) C EnSpm-N16_DR      DNA/CMC-EnSpm          (98)    104       9  561851  
  2343   11.2 10.5  1.8  chr13              2153097  2153515 (50032512) + LOOPERN4B_DR      DNA/Kolobok-T2            1    455    (48)  561852  
   359   10.8 18.5  0.0  chr13              2153606  2153670 (50032357) C TC1DR3B           DNA/TcMar-Tc1          (11)    878     802  561853  
  3802    3.2  2.8  0.8  chr13              2153671  2154137 (50031890) C TC1DR3B           DNA/TcMar-Tc1         (413)    476       1  561853  
   233   14.3  8.0  1.9  chr13              2154108  2154157 (50031870) + Merlin-2_DR       DNA/Merlin             4872   4924  (8997)  561854 *
  3535    6.3 11.4  0.0  chr13              2154431  2154955 (50031072) + TC1DR2            DNA/TcMar-Tc1             6    590   (286)  561855  
  4991    8.0  1.4  2.8  chr13              2155405  2156128 (50029899) + DNA-X-3_DR        DNA                     718   1431    (43)  561856  
   797   12.8  9.2  0.0  chr13              2156129  2156269 (50029758) C Mariner-N1_DR     DNA/TcMar             (116)    154       1  561857  
   255   21.4  0.0  1.8  chr13              2156222  2156278 (50029749) + ENSPM-6_DR        DNA/CMC-EnSpm         17870  17925 (14691)  561858 *
   313   19.6  0.0  0.0  chr13              2156352  2156407 (50029620) C TDR17             DNA/Sola-1              (1)    247     192  561859  
  3162    6.2  0.2  2.8  chr13              2156410  2156844 (50029183) C hAT-N47_DR        DNA/hAT-Tip100          (0)    424       1  561860  
   225   25.0 24.2  0.0  chr13              2156942  2157064 (50028963) C HarbingerN4_DR    DNA/PIF-Harbinger     (616)    244      91  561861  
  1995    7.1  0.4  0.0  chr13              2157065  2157318 (50028709) C HATN8_DR          DNA/Zisupton            (0)    255       1  561862  
  1332   18.6  1.6  5.8  chr13              2157319  2157366 (50028661) C piggyBac-N13B_DR  DNA/PiggyBac          (398)   1002     713  561863  
   359   22.2  1.2  1.2  chr13              2157332  2157413 (50028614) C HarbingerN4_DR    DNA/PIF-Harbinger     (777)     83       2  561861 *
   380   20.6  4.9  0.0  chr13              2157415  2157516 (50028511) + Merlin-N3_DR      DNA/Merlin              149    255     (0)  561864  
  1731    7.2  8.5  0.0  chr13              2157531  2157765 (50028262) + HATN8_DR          DNA/Zisupton              1    255     (0)  561865  
   361   18.8  3.5  0.0  chr13              2157839  2157923 (50028104) C Merlin-N3_DR      DNA/Merlin            (136)    119      32  561866  
   407   16.5  3.5  0.0  chr13              2158040  2158124 (50027903) C Merlin-N3_DR      DNA/Merlin            (136)    119      32  561867  
   407   21.6  1.8  0.0  chr13              2158253  2158363 (50027664) C hAT-N133_DR       DNA/hAT-Ac            (402)    221     109  561868  
   476   11.1  8.1  3.2  chr13              2158833  2158981 (50027046) C EnSpm-N33_DR      DNA/CMC-EnSpm        (1844)    413     258  561869  
   476    6.2  2.6  0.9  chr13              2158869  2158981 (50027046) + Helitron-4_DR     RC/Helitron           13413  13527 (18341)  561870 *
  1029   22.2  2.5 13.7  chr13              2158888  2159415 (50026612) + DNA8-10_DR        DNA/hAT-Ac             1603   2078  (1940)  561871  
   523    7.5  1.8  7.3  chr13              2158982  2159022 (50027005) + EnSpm-N25_DR      DNA/CMC-EnSpm          2445   2527  (2159)  561872 *
  2155    9.8  4.3  0.0  chr13              2159237  2159541 (50026486) + SINE2-3B_DR       SINE/tRNA-V              34    351     (0)  561873  
   243   13.2  0.0  0.0  chr13              2159575  2159612 (50026415) C DNA-N43_DR        DNA/TcMar-Fot1          (1)   1053    1016  561874  
   383   16.0  0.0  7.2  chr13              2159670  2159743 (50026284) C TDR13             DNA                     (0)    772     704  561875 *
   674    6.2  0.0  0.0  chr13              2159742  2159822 (50026205) C TDR13C            DNA                   (599)     81       1  561876  
   356   20.3  0.0 12.9  chr13              2159744  2159765 (50026262) + TDR13C            DNA                       1     85   (595)  561876 *
   252   16.4  0.0  5.5  chr13              2159823  2159880 (50026147) C hAT-N145_DR       DNA/hAT-Ac            (765)    826     772  561877  
   211   20.3  1.4  5.7  chr13              2159881  2159892 (50026135) + Ginger1-2_DR      DNA/Ginger-1           3101   3167  (3455)  561878  
   230   24.3  0.0  2.9  chr13              2159896  2159967 (50026060) C Mariner-6_DR      DNA/TcMar-Tc1        (1559)     70       1  561879  
   204   12.5  2.0  4.1  chr13              2160281  2160330 (50025697) C CR1-46_DR         LINE/L2              (1656)   2460    2412  561880  
  1018    7.3  0.0  0.0  chr13              2160709  2161006 (50025021) + (TGGA)n           Simple_repeat             1    298     (0)  561881  
  1093   12.8  0.0  0.0  chr13              2161280  2161559 (50024468) + (TAGA)n           Simple_repeat             1    280     (0)  561882  
   458    8.3  1.2  0.0  chr13              2161487  2161570 (50024457) + EnSpm-N48B_DR     DNA/CMC-EnSpm          5383   5467  (1492)  561883 *
   292   22.2  2.4  2.4  chr13              2162215  2162297 (50023730) + EnSpm-11_DR       DNA/CMC-EnSpm          6908   6990  (2013)  561884 *
   411   19.6  2.2  0.0  chr13              2162227  2162318 (50023709) C L2-1B_DR          LINE/L2                 (3)   1005     912  561885  
   331   14.7  3.9  1.9  chr13              2164354  2164457 (50021570) + EnSpm-N48B_DR     DNA/CMC-EnSpm          5351   5456  (1503)  561886 *
   470   10.3  1.0  0.0  chr13              2164378  2164474 (50021553) C MOSAT_DR          Satellite             (883)   1204    1107  561887 *
  1172    3.5  0.0  0.1  chr13              2164390  2164844 (50021183) + (TGGA)n           Simple_repeat             1    454     (0)  561888  
   369   19.4 23.3  0.4  chr13              2164458  2164845 (50021182) + Polinton-4_DR     DNA/Maverick          12321  12705  (7582)  561889 *
   430   17.0  3.7  0.0  chr13              2164475  2164505 (50021522) + Kolobok-2_DR      DNA/Kolobok-T2         3226   3343  (3357)  561890  
  1092    7.1  0.0  7.7  chr13              2166697  2167502 (50018525) + (TGGA)n           Simple_repeat             1    744     (0)  561891  
   872   20.2 17.3  2.0  chr13              2166816  2167580 (50018447) + Polinton-4_DR     DNA/Maverick          12410  12696  (7591)  561892 *
   436   13.7  1.1  3.4  chr13              2167601  2167691 (50018336) + hAT-N145_DR       DNA/hAT-Ac             1503   1591     (0)  561893  
  3534    6.7  7.8  0.6  chr13              2168101  2168584 (50017443) + TC1DR3B           DNA/TcMar-Tc1             1    519   (370)  561894  
   623    7.6  0.0  0.0  chr13              2168595  2168673 (50017354) + TC1DR3B           DNA/TcMar-Tc1           811    889     (0)  561895  
  2866    8.6  3.3  0.5  chr13              2168988  2169406 (50016621) + LOOPERN4B_DR      DNA/Kolobok-T2            1    431    (72)  561896  
  1412   10.2  4.3  0.0  chr13              2169497  2169731 (50016296) + TDR17             DNA/Sola-1                4    248     (0)  561897  
   229   13.2  0.0  0.0  chr13              2169702  2169739 (50016288) + CryptonV-2_DR     DNA/Crypton-V         18073  18110  (3701)  561898 *
  1386   10.7 13.3  0.0  chr13              2169905  2170129 (50015898) C HATN8_DR          DNA/Zisupton            (0)    255       1  561899  
   826   13.5  0.7  1.4  chr13              2170131  2170148 (50015879) C EnSpm-6N1_DR      DNA/CMC-EnSpm        (2804)   6432    6291  561900  
   875   10.4  0.8  0.0  chr13              2170149  2170273 (50015754) + hAT-N167B_DR      DNA/hAT-Charlie        1238   1363   (210)  561901  
   743   17.8  0.0  2.2  chr13              2170156  2170293 (50015734) C hAT-N47B_DR       DNA/hAT-Tip100        (211)    777     643  561902 *
  7637    6.0  0.6  0.5  chr13              2170949  2171948 (50014079) + piggyBac-N1_DR    DNA/PiggyBac              1   1001     (4)  561903  
   221   10.4  1.5 15.0  chr13              2172273  2172340 (50013687) + Helitron-N3B_DR   RC/Helitron            1843   1902  (4702)  561904 *
  3484    7.8  3.2  1.5  chr13              2172299  2172832 (50013195) C Mariner-N38_DR    DNA/TcMar-Tc1           (3)    544       2  561905  
   381   13.2  2.5  5.1  chr13              2172763  2172842 (50013185) + EnSpm-N2_DR       DNA/CMC-EnSpm          3065   3142   (873)  561906 *
  1039   20.9  2.1  3.5  chr13              2172894  2173126 (50012901) C TDR13             DNA                     (0)    772     543  561907  
   502   17.2  0.0  0.0  chr13              2173124  2173210 (50012817) + SINE2-5_DR        SINE/tRNA-V-RTE         196    282     (0)  561908 *
   424   20.4  5.0  1.0  chr13              2173211  2173222 (50012805) + DNA8-10_DR        DNA/hAT-Ac             3762   3864   (154)  561909  
   297   16.0  9.9  9.9  chr13              2173223  2173234 (50012793) + Helitron-2_DR     RC/Helitron           23740  23850  (3562)  561910  
  1230   14.5 16.5  1.7  chr13              2173240  2173597 (50012430) + DNA-2-30B_DR      DNA                       1    410     (3)  561911  
   475   13.7  2.7  6.3  chr13              2174289  2174310 (50011717) + Polinton-1N1_DR   DNA/Maverick          12115  12257  (3212)  561912  
   534   12.0  1.6  7.6  chr13              2174311  2174436 (50011591) + L2-3_DRe          LINE/L2                4948   5066     (2)  561913  
   224   10.7  3.5  7.0  chr13              2174438  2174459 (50011568) C DNA-6-N2_DR       DNA                  (4170)    886     819  561914  
   231    5.7  0.0  0.0  chr13              2174460  2174529 (50011498) + (TAA)n            Simple_repeat             2     71     (0)  561915 *
   506    5.5  0.0 25.5  chr13              2174471  2174593 (50011434) + DNA-6-N2_DR       DNA                    4207   4304   (752)  561916  
   251   18.1  5.5  8.5  chr13              2174474  2174690 (50011337) + DNA-1-7_DR        DNA/PIF-Harbinger       671    881   (557)  561917 *
   224   10.7  3.5  7.0  chr13              2174530  2174541 (50011486) C DNA-6-N2_DR       DNA                  (4170)    818     774  561914 *
   462   17.3  7.0  3.5  chr13              2174591  2174848 (50011179) C DNA-1-7_DR        DNA/PIF-Harbinger     (542)    896     620  561918 *
   578   14.9  0.0  0.0  chr13              2174758  2174932 (50011095) + (TTA)n            Simple_repeat             2    176     (0)  561919  
   854   10.4  0.0  2.2  chr13              2174988  2175125 (50010902) + hAT-N137_DR       DNA/hAT-Ac             2585   2719   (852)  561920  
   687   13.2  0.0 22.0  chr13              2175002  2175195 (50010832) + DNA-TA-4_DR       DNA/TcMar              4550   4708  (5087)  561921 *
   371   17.0  0.0 10.1  chr13              2175127  2175367 (50010660) + (TAA)n            Simple_repeat             1    216     (0)  561922 *
   362   17.8  9.7  2.7  chr13              2175199  2175321 (50010706) C DNA-1-7_DR        DNA/PIF-Harbinger     (545)    893     696  561923 *
   451    7.6  3.8  0.0  chr13              2175322  2175426 (50010601) C DNA-6-N2_DR       DNA                   (748)   4308    4200  561924  
   209   20.8  0.0  8.4  chr13              2175367  2175390 (50010637) + (TTA)n            Simple_repeat             2     34   (146)  561925 *
   277    8.8  4.3  1.4  chr13              2175391  2175459 (50010568) + CryptonV-N4_DR    DNA/Crypton-V          3528   3598  (9895)  561926 *
   362   17.8  9.7  2.7  chr13              2175427  2175454 (50010573) C DNA-1-7_DR        DNA/PIF-Harbinger     (545)    695     648  561923  
   209   20.8  0.0  8.4  chr13              2175460  2175560 (50010467) + (TTA)n            Simple_repeat            35    180     (0)  561925 *
   260   11.7  0.0  0.0  chr13              2175498  2175574 (50010453) + DNA-1-7_DR        DNA/PIF-Harbinger       706    782   (656)  561927  
   219   13.4  1.0  3.1  chr13              2175575  2175596 (50010431) + DNA-6-N2_DR       DNA                    4212   4308   (748)  561928  
   826   15.2 10.5  3.9  chr13              2176214  2176452 (50009575) + DNA-N15_DR        DNA                       2    255   (150)  561929  
   677   10.9  0.3  7.0  chr13              2176463  2176738 (50009289) + (TAA)n            Simple_repeat             1    347   (488)  561930  
   290   31.6  0.0  1.1  chr13              2176739  2176971 (50009056) + (CAA)n            Simple_repeat             1    230     (0)  561931  
   677   10.9  0.3  7.0  chr13              2176972  2177357 (50008670) + (TAA)n            Simple_repeat           348    835     (0)  561930  
   398   17.7  1.0 23.1  chr13              2177306  2177511 (50008516) C L2-56_DR          LINE/L2                 (2)   1250    1082  561932 *
   203   19.6  3.5  1.7  chr13              2177912  2177968 (50008059) C hAT-N202_DR       DNA/hAT-Tip100       (1358)    527     470  561933 *
  2015   12.6 15.4  2.5  chr13              2177918  2178372 (50007655) + hAT-N21B_DR       DNA/hAT-Ac              707   1218    (83)  561934  
   402   16.0  1.1  1.1  chr13              2178579  2178673 (50007354) + DNA-2-30B_DR      DNA                      11    105   (308)  561935  
   248   13.9  2.3  0.0  chr13              2178676  2178718 (50007309) + DNA21TA1_DR       DNA/TcMar-Tc1             1     44   (495)  561936 *
   414   14.3  1.2  3.9  chr13              2178703  2178721 (50007306) C DNA9-3_DR         DNA/MULE-MuDR?       (5584)   5795    5779  561937  
  4370    8.8  3.4  1.5  chr13              2178722  2179371 (50006656) + TDR13B2           DNA                       1    662   (117)  561938  
  2368    6.7  0.3  0.0  chr13              2179709  2180005 (50006022) + DNA21TA1_DR       DNA/TcMar-Tc1           104    401   (138)  561939  
   314   15.4  1.9  0.0  chr13              2180013  2180064 (50005963) + TDR13C            DNA                     532    584    (96)  561940  
   216   29.1  3.7  8.2  chr13              2180019  2180209 (50005818) + SAT-18_DR         Satellite              1068   1250  (2215)  561941 *
  1299   12.0  2.5  0.0  chr13              2180042  2180241 (50005786) + TDR13             DNA                     568    772     (0)  561942  
  1093   19.3  6.1  1.0  chr13              2180606  2180883 (50005144) C TDR16             DNA/Merlin              (2)    311      20  561943  
   215   28.9  1.1  1.1  chr13              2180915  2181005 (50005022) C piggyBac-N14_DR   DNA/PiggyBac?          (30)    967     877  561944 *
  6546    6.4  2.6  0.7  chr13              2180990  2181882 (50004145) C TDR2              DNA/TcMar-Tc1          (27)    910       1  561945  
  3625   14.3  8.2  4.6  chr13              2181883  2182725 (50003302) C piggyBac-N14_DR   DNA/PiggyBac?          (90)    907      36  561946  
  1327    9.8 30.3  0.0  chr13              2182730  2182973 (50003054) C Harbinger-N13_DR  DNA/PIF-Harbinger       (6)    318       1  561947  
   205   20.0  0.0  0.0  chr13              2182977  2183011 (50003016) C piggyBac-N14_DR   DNA/PiggyBac?         (961)     36       2  561946  
   796   15.7  4.1  2.9  chr13              2183064  2183234 (50002793) C Merlin-N3_DR      DNA/Merlin             (18)    237      65  561948  
   214   13.2  0.0  7.9  chr13              2183676  2183716 (50002311) C hAT-N52_DR        DNA/hAT-Ac            (432)    389     352  561949  
  5368    7.6  5.5  0.8  chr13              2183887  2184630 (50001397) C TDR13B2           DNA                     (0)    779       1  561950  
  1621    9.7  0.4  3.4  chr13              2184664  2184908 (50001119) C HATN7_DR          DNA/hAT                 (1)    594     357  561951  
   502   13.4  3.5  9.8  chr13              2184812  2184907 (50001120) + DNA9-4_DR         DNA                      18    105   (314)  561952 *
  4808    8.1  3.1  5.0  chr13              2184908  2185684 (50000343) C hAT-N38_DR        DNA/hAT-hAT6            (0)   1029     267  561953  
   515    5.5  8.2  0.0  chr13              2185700  2185772 (50000255) C HATN7_DR          DNA/hAT               (373)    222     144  561951  
 17656    1.4  2.9  0.1  chr13              2185774  2187855 (49998172) + hAT-N48B_DR       DNA/hAT-Ac                1   2140     (0)  561954  
   760    5.4  0.0  0.0  chr13              2187856  2187947 (49998080) C HATN7_DR          DNA/hAT               (445)    150      59  561951  
   354   11.3  0.0  0.0  chr13              2187964  2188016 (49998011) C Kolobok-N5_DR     DNA/Kolobok-T2?       (128)    357     305  561955  
   662    8.1  0.0  0.0  chr13              2188104  2188189 (49997838) C Harbinger-N13_DR  DNA/PIF-Harbinger     (232)     92       7  561956  
   207   18.6  0.0  0.0  chr13              2188252  2188294 (49997733) C Kolobok-N1_DR     DNA/Kolobok-T2?       (745)     54      12  561957 *
   573   11.9  0.4 38.7  chr13              2188293  2188567 (49997460) + hAT-2n1_DR        DNA/hAT-Charlie         940   1138    (72)  561958 *
  1090   23.1  0.7  2.7  chr13              2188325  2188632 (49997395) + Zisupton-6_DR     DNA/Zisupton           8669   8963 (13153)  561959  
   260   18.7 47.5  1.1  chr13              2188474  2188505 (49997522) C Zisupton-6_DR     DNA/Zisupton        (12660)   9456    9141  561960 *
   613   22.8  1.9  5.8  chr13              2188506  2188775 (49997252) C ENSPM-6_DR        DNA/CMC-EnSpm       (18600)  14016   13757  561961 *
   652   17.2  6.4  0.0  chr13              2188665  2188821 (49997206) + Mariner-N38_DR    DNA/TcMar-Tc1            68    234   (313)  561962  
   260   18.7 47.5  1.1  chr13              2188776  2188787 (49997240) C Zisupton-6_DR     DNA/Zisupton        (12660)   9140    8999  561960 *
  2303   11.0  0.0  1.5  chr13              2188824  2189156 (49996871) C Harbinger-N10_DR  DNA/PIF-Harbinger       (0)    328       1  561963  
   468   24.2 10.4  3.8  chr13              2189157  2189390 (49996637) + hAT-N21B_DR       DNA/hAT-Ac              937   1186   (115)  561964  
  4311   12.9  6.8  1.1  chr13              2192280  2193001 (49993026) C TDR13B            DNA                     (0)    763       1  561965  
   405   20.9 15.3  3.3  chr13              2193106  2193268 (49992759) + ANGEL             DNA/Kolobok             128    309     (0)  561966  
   393   28.4 27.1  0.5  chr13              2193459  2193686 (49992341) C HarbingerN6_DR    DNA/PIF-Harbinger       (3)    390     102  561967  
  1324   14.1  0.0  0.0  chr13              2193705  2193917 (49992110) + DNA13TA1a_DR      DNA/TcMar-Tc1             1    213   (105)  561968 *
  1637   17.5 10.1  0.6  chr13              2193913  2194239 (49991788) C DNA-1-3B_DR       DNA/PIF-Harbinger     (405)    358       1  561969  
  1004   19.6  0.0  1.1  chr13              2194240  2194409 (49991618) C DNA-N28_DR        DNA/PIF-Harbinger     (381)    184      17  561970  
   508   19.3 20.0  2.5  chr13              2194450  2194619 (49991408) + DIRS-1D-LTR_DR    LTR/Ngaro               174    372   (229)  561971  
   497   29.3  7.8  1.0  chr13              2194454  2194646 (49991381) + DNAX-25B_DR       DNA/Zisupton           2257   2462  (1076)  561972 *
   924   13.2 15.7  1.9  chr13              2194476  2194634 (49991393) + SINE2-5_DR        SINE/tRNA-V-RTE           1    384    (18)  561973  
   453   12.9  2.3  2.3  chr13              2194635  2194721 (49991306) C hAT-N167B_DR      DNA/hAT-Charlie       (247)   1326    1240  561974  
   220   27.9  1.2  1.2  chr13              2194729  2194808 (49991219) C CryptonV-N5_DR    DNA/Crypton-V       (21450)   3087    3008  561975  
   339   23.2  0.0  0.0  chr13              2195440  2195508 (49990519) C MuDR-N2_DR        DNA/MULE-MuDR           (0)    323     255  561976 *
  1320   10.3  6.9  0.0  chr13              2195448  2195640 (49990387) + MuDR-N2_DR        DNA/MULE-MuDR             9    215   (108)  561977  
   602    7.8  0.0  0.0  chr13              2195641  2195717 (49990310) C hATN-28_DRe       DNA/hAT-Charlie         (0)    203     127  561978  
   258   20.2  9.3  1.2  chr13              2195662  2195716 (49990311) + EnSpm-4N2_DR      DNA/CMC-EnSpm          3258   3318  (2081)  561979 *
  2999    8.2 30.4  1.3  chr13              2195717  2196321 (49989706) C TDR13B2           DNA                     (0)    779       1  561980  
   872   10.3  4.0  0.0  chr13              2196322  2196447 (49989580) C hATN-28_DRe       DNA/hAT-Charlie        (68)    135       5  561981  
   321   24.2 15.9  1.3  chr13              2196345  2196360 (49989667) C EnSpm-N10_DR      DNA/CMC-EnSpm        (3193)   6115    6036  561982 *
   448   16.4  4.6  4.6  chr13              2196361  2196469 (49989558) C DNA2-16_DR        DNA                  (4126)  13925   13817  561983 *
   459    8.3  0.0  0.0  chr13              2196448  2196507 (49989520) + MuDR-N2_DR        DNA/MULE-MuDR           255    314     (9)  561984  
   321   24.2 15.9  1.3  chr13              2196470  2196482 (49989545) C EnSpm-N10_DR      DNA/CMC-EnSpm        (3193)   6035    5958  561982 *
   501   13.2 16.1  3.8  chr13              2196951  2197068 (49988959) + CryptonV-3_DR     DNA/Crypton-V         23256  23387    (66)  561985  
   595   23.0 13.8  2.2  chr13              2197223  2197462 (49988565) C EnSpm-N13_DR      DNA/CMC-EnSpm        (3813)  18336   18070  561986  
   792   10.2  0.0  0.0  chr13              2197484  2197591 (49988436) + L1-6_DR           LINE/L1                4530   4637  (1056)  561987 *
  1600    8.3  3.4  0.7  chr13              2197590  2197856 (49988171) C Daphne-27_DRe     LINE/L2                 (0)   1926    1653  561988  
   482   18.6  4.2  0.0  chr13              2197862  2197979 (49988048) C DNA6-6_DR         DNA                  (1221)  10060    9938  561989 *
   493   13.5  0.5 21.8  chr13              2197890  2197916 (49988111) + HATN16_DR         DNA/hAT-Charlie         696    850    (93)  561990  
   607   12.7  0.6 11.7  chr13              2197917  2198077 (49987950) C hAT-2n1_DR        DNA/hAT-Charlie        (79)   1131     987  561991  
   210   17.3  2.6  2.6  chr13              2198018  2198094 (49987933) C ENSPM-6_DR        DNA/CMC-EnSpm       (12055)  20561   20485  561992 *
   274   12.7  6.1  3.6  chr13              2198032  2198076 (49987951) + EnSpm-N25_DR      DNA/CMC-EnSpm          2487   2533  (2153)  561993  
  1720   12.8  4.5  0.3  chr13              2198077  2198389 (49987638) C TDR17B            DNA/Sola-1              (0)   1546    1221  561994  
   882    4.0  1.6  0.0  chr13              2198432  2198555 (49987472) C TDR17             DNA/Sola-1            (121)    127       2  561995  
   211   11.8  0.0  0.0  chr13              2198527  2198560 (49987467) C Nimb-4_DR         LINE/I               (8991)    670     637  561996 *
   580   22.4  3.6  2.4  chr13              2198554  2198718 (49987309) + L1-6_DR           LINE/L1                4836   5002   (691)  561987 *
   613   15.0  2.7  1.0  chr13              2198675  2199056 (49986971) C TDR13             DNA                   (233)    539     420  561997  
   562   16.2  3.5  0.0  chr13              2199025  2199229 (49986798) C TDR13             DNA                   (236)    536     420  561997 *
   357   25.8  1.7  8.4  chr13              2199827  2200004 (49986023) C SAT-26_DR         Satellite            (2429)   1454    1288  561998 *
   627   19.1  2.4  8.2  chr13              2199863  2200067 (49985960) + hAT-N133_DR       DNA/hAT-Ac              114    307   (316)  561999  
   849    8.3  0.0  0.0  chr13              2200072  2200180 (49985847) + SINE2-3_DR        SINE/tRNA-V-RTE         255    363     (5)  562000  
   812   11.4  2.4  0.0  chr13              2200181  2200194 (49985833) C TDR17B            DNA/Sola-1           (1028)    518     393  562001  
   551   14.2  4.8 13.3  chr13              2200195  2200217 (49985810) C EnSpm-22N2_DR     DNA/CMC-EnSpm        (1218)   4329    4195  562002  
   380   19.4 13.1  3.4  chr13              2200199  2200305 (49985722) C EnSpm-N11_DR      DNA/CMC-EnSpm        (1538)   3815    3699  562003 *
  2010   10.5 10.2  0.3  chr13              2200216  2200548 (49985479) C HE1_DR1           SINE/tRNA-V-RTE        (22)    380      15  562004  
   835   15.3  0.0  0.0  chr13              2201006  2201155 (49984872) C DNA-2-30B_DR      DNA                    (21)    392     243  562005  
  2851    7.4  1.5  0.2  chr13              2201234  2201641 (49984386) C DNA-2-30B_DR      DNA                     (0)    413       1  562006  
   925   15.0  4.0 34.1  chr13              2201810  2202255 (49983772) C DNA-2-30B_DR      DNA                    (38)    375      30  562007  
  3559   10.3  7.6  0.8  chr13              2202273  2202879 (49983148) + TC1DR2            DNA/TcMar-Tc1           228    875     (1)  562008  
   223   27.8  9.7  0.0  chr13              2203073  2203144 (49982883) C EnSpm-N21_DR      DNA/CMC-EnSpm          (42)    437     359  562009  
   439   24.7  0.7  2.8  chr13              2203220  2203365 (49982662) + EnSpm-N21_DR      DNA/CMC-EnSpm           337    479     (0)  562010  
   265   28.6  4.5  0.0  chr13              2203741  2203852 (49982175) C piggyBac-N13B_DR  DNA/PiggyBac          (786)    615     499  562011 *
   572   13.9  0.0  4.6  chr13              2203781  2203893 (49982134) + Kolobok-N1_DR     DNA/Kolobok-T2?         115    222   (577)  562012  
   303   21.3 12.7  8.1  chr13              2203963  2203980 (49982047) + DNAX-23_DR        DNA                    9214   9291  (2510)  562013  
   548   16.8  6.1 10.6  chr13              2203981  2204015 (49982012) C DNA8-28_DR        DNA/hAT              (3694)   3448    3420  562014  
  1480    5.3 37.4  0.6  chr13              2204016  2204280 (49981747) + HE2_DR            SINE/tRNA-V-RTE           2    363     (0)  562015  
   865   17.0  6.3  2.4  chr13              2204109  2204142 (49981885) + ZFERV-2N1-I_DR    LTR/ERV1               5862   6002   (975)  562016 *
   303   21.3 12.7  8.1  chr13              2204128  2204151 (49981876) + DNAX-23_DR        DNA                    9292   9410  (2391)  562013 *
  1096   11.5  0.6  0.0  chr13              2204143  2204298 (49981729) + DNA-6-N2_DR       DNA                    3464   3620  (1436)  562017  
  1037   14.8  0.6  0.6  chr13              2204146  2204321 (49981706) C hAT-N167B_DR      DNA/hAT-Charlie       (193)   1380    1205  562018 *
   865   17.0  6.3  2.4  chr13              2204299  2204313 (49981714) + ZFERV-2N1-I_DR    LTR/ERV1               6003   6074   (903)  562016 *
   207    4.0  0.0  0.0  chr13              2204338  2204362 (49981665) C piggyBac-N13_DR   DNA/PiggyBac          (334)    551     527  562019  
   212   20.4  0.0  5.1  chr13              2204932  2204993 (49981034) C HATN12_DR         DNA/hAT-Ac            (158)    421     363  562020 *
   409   17.4  5.4  0.0  chr13              2204941  2205032 (49980995) C DNA-2-30B_DR      DNA                     (6)    407     311  562021  
  1894    7.1  0.0  0.0  chr13              2205034  2205273 (49980754) + TC1DR3            DNA/TcMar-Tc1             1    240   (985)  562022  
   379   19.7  0.0  0.0  chr13              2205268  2205338 (49980689) C hAT-N21_DR        DNA/hAT-Charlie       (794)   1052     982  562023 *
  2792   11.5 12.0  1.9  chr13              2205339  2205870 (49980157) + hAT-N102B_DR      DNA/hAT-Tip100            1    585   (322)  562024  
  3432   17.2  7.5  0.1  chr13              2205871  2206521 (49979506) + TDR13B            DNA                       1    699    (64)  562025  
   746    8.8 15.0  0.0  chr13              2206551  2206710 (49979317) + hAT-N102B_DR      DNA/hAT-Tip100          579    762   (145)  562026 *
  2051   13.6  6.5  3.1  chr13              2206685  2206708 (49979319) C EnSpm-6N1_DR      DNA/CMC-EnSpm        (2802)   6434    6244  562027  
  2656    5.2  5.4  1.6  chr13              2206709  2207061 (49978966) C SINE2-3_DR        SINE/tRNA-V-RTE         (2)    366       1  562028  
  1400   22.2 11.9  3.2  chr13              2207062  2207401 (49978626) C DNAX-25B_DR       DNA/Zisupton         (1253)   2285    1899  562029 *
  2051   13.6  6.5  3.1  chr13              2207062  2207086 (49978941) C EnSpm-6N1_DR      DNA/CMC-EnSpm        (2802)   6243    6020  562027  
  1311   12.1 13.6  0.0  chr13              2207185  2207441 (49978586) C Helitron-N3B_DR   RC/Helitron          (1174)   5430    5139  562030  
  1068   19.2  6.8  2.8  chr13              2207442  2207495 (49978532) + hAT-N164_DR       DNA/hAT-Tip100         1083   1405   (635)  562031  
  1447   12.1 25.6  0.0  chr13              2208006  2208302 (49977725) + HE1_DR1           SINE/tRNA-V-RTE           2    374    (28)  562032  
   500   18.0  8.0  2.3  chr13              2208193  2208317 (49977710) + hAT-N29_DR        DNA/hAT-Tip100         1226   1357   (223)  562033 *
   445   13.5  0.0  0.0  chr13              2208846  2208919 (49977108) + DNA-5-1_DR        DNA/hAT?                 84    157   (582)  562034  
   420   13.7  2.3 11.6  chr13              2208920  2208972 (49977055) + HATN2_DR          DNA/hAT                 337    452   (767)  562035  
   264   10.9  0.0  0.0  chr13              2208948  2208993 (49977034) + hAT-N176_DR       DNA/hAT-Tip100          118    163   (467)  562036 *
   214    6.1  6.1  0.0  chr13              2209092  2209124 (49976903) C DNA-2-2_DR        DNA                   (273)    134     100  562037  
   224    0.0  2.9  0.0  chr13              2209239  2209272 (49976755) + DNA-TA-6_DR       DNA                     937    971     (1)  562038  
   754   10.4  1.7  0.0  chr13              2209674  2209788 (49976239) + Nimb-4_DR         LINE/I                 6017   6133  (3528)  562039  
   224   14.6  0.0  0.0  chr13              2209846  2209886 (49976141) C Merlin-N3_DR      DNA/Merlin            (171)     84      44  562040  
  1739    7.3  0.4  0.4  chr13              2209890  2210123 (49975904) C SINE3-1           SINE/5S-Deu-L2          (9)    581     348  562041  
  2798    1.1 15.1  0.0  chr13              2210125  2210496 (49975531) C REX1-1_DR         LINE/Rex-Babar          (0)   3590    3163  562042  
  2033   10.1 10.0  0.6  chr13              2210525  2210844 (49975183) C SINE3-1           SINE/5S-Deu-L2        (238)    352       3  562041  
   218   20.4  0.0  0.0  chr13              2211079  2211122 (49974905) + Gypsy147-I_DR     LTR/Gypsy              2361   2404  (4526)  562043  
  1854   10.8  3.2  0.0  chr13              2211636  2211913 (49974114) + LOOPERN4B_DR      DNA/Kolobok-T2          136    422    (81)  562044  
   251   14.1  6.2  1.5  chr13              2211975  2212039 (49973988) C DIRS-8B_DR        LTR/Ngaro            (2372)   4941    4874  562045  
   272   12.7  5.4  2.3  chr13              2213046  2213174 (49972853) C Kolobok-3_DR      DNA/Kolobok-T2       (3356)   2610    2478  562046  
   253   12.7  5.0  0.8  chr13              2213088  2213206 (49972821) C EnSpm-N1_DR       DNA/CMC-EnSpm         (426)   2104    1981  562047 *
   275    8.2  4.7  0.0  chr13              2213105  2213189 (49972838) + Merlin-1_DR       DNA/Merlin             8097   8185  (2342)  562048  
   291    4.8  0.4  4.7  chr13              2213190  2213208 (49972819) C Helitron-4_DR     RC/Helitron         (19981)  11887   11741  562049  
   251   16.1  9.0  3.1  chr13              2213209  2213226 (49972801) + CryptonV-N5_DR    DNA/Crypton-V          9182   9310 (15227)  562050  
   218   16.0  5.9  1.9  chr13              2213350  2213400 (49972627) C CryptonV-N4_DR    DNA/Crypton-V        (8369)   5124    5072  562051 *
   601   22.1  2.1 10.1  chr13              2213356  2213591 (49972436) + CryptonV-3_DR     DNA/Crypton-V           922   1140 (22313)  562052  
   821   10.7 13.8  0.6  chr13              2213733  2213892 (49972135) C TDR16             DNA/Merlin              (0)    313     133  562053  
   563   21.3 12.2  0.0  chr13              2213893  2213928 (49972099) C hAT-N53B_DR       DNA/hAT-Ac            (771)   3405    3186  562054  
  1389   11.5 12.5  0.6  chr13              2214521  2214800 (49971227) C TDR16             DNA/Merlin              (0)    313       1  562055  
   215   12.8  6.2  2.0  chr13              2215177  2215224 (49970803) + hAT-N182_DR       DNA/hAT-Ac              752    801  (1159)  562056  
   206   19.3  0.0  3.5  chr13              2215225  2215235 (49970792) C Gypsy91-LTR_DR    LTR/Gypsy              (78)    216     160  562057  
   741   17.7  0.6  3.6  chr13              2215419  2215588 (49970439) + DNA9-6_DR         DNA                    4430   4594  (3290)  562058 *
  1299   11.5  3.7  0.0  chr13              2215452  2215654 (49970373) C HE1_DR1           SINE/tRNA-V-RTE        (19)    383     173  562059  
  8272    2.5  4.5  0.4  chr13              2215655  2216655 (49969372) + DNA-N4_DR         DNA                       1   1042     (0)  562060  
  7318    3.3  1.6  0.0  chr13              2217183  2218068 (49967959) C Harbinger-4N1C_DR DNA/PIF-Harbinger       (0)   1206     307  562061  
   650    5.9  0.0  0.0  chr13              2218101  2218185 (49967842) + L2-5_DRe          LINE/L2                2143   2227     (0)  562062  
   289   19.9  0.4  0.2  chr13              2218157  2218257 (49967770) + DNA-6-N8_DR       DNA                      62    127  (2181)  562063 *
   315   26.7  0.0  1.1  chr13              2218269  2218286 (49967741) C EnSpm-N11_DR      DNA/CMC-EnSpm        (2364)   2989    2973  562064  
  1424   13.4  4.1  7.1  chr13              2218287  2218576 (49967451) + SINE2-5_DR        SINE/tRNA-V-RTE           1    282     (0)  562065  
   689   17.1 26.9  7.2  chr13              2218327  2218609 (49967418) + hAT-N47B_DR       DNA/hAT-Tip100          471    805   (183)  562066 *
   374   15.7  6.7  2.8  chr13              2218574  2218678 (49967349) C DNA-6-N8_DR       DNA                  (2199)    109       1  562067 *
   221    8.8  0.0  0.0  chr13              2218679  2218711 (49967316) C DNAX-16_DR        DNA                   (231)    192     160  562068  
  2759    8.6 29.2  0.0  chr13              2219154  2219653 (49966374) C Harbinger3_DR     DNA/PIF-Harbinger       (4)   3595    2950  562069  
  1997    8.9  5.5  1.6  chr13              2219650  2219956 (49966071) C Harbinger3_DR     DNA/PIF-Harbinger    (2283)   1316     998  562070 *
  3744    8.6  2.5  4.6  chr13              2219971  2220542 (49965485) + hAT-N18_DR        DNA/hAT-Charlie         599   1158   (361)  562071  
   225   19.4  5.5  1.3  chr13              2220504  2220576 (49965451) C Mariner-N29_DR    DNA/TcMar-ISRm11     (1044)    721     646  562072 *
   222   20.7  5.6  4.9  chr13              2220521  2220540 (49965487) C EnSpm-N40B_DR     DNA/CMC-EnSpm         (734)   4773    4732  562073 *
   227   14.9  2.6  4.0  chr13              2220541  2220617 (49965410) + DNA8-10_DR        DNA/hAT-Ac             1655   1730  (2288)  562074 *
  1787   13.7  3.5  0.0  chr13              2220573  2220856 (49965171) C Harbinger3_DR     DNA/PIF-Harbinger    (3305)    294       1  562075  
   222   20.7  5.6  4.9  chr13              2220618  2220662 (49965365) C EnSpm-N40B_DR     DNA/CMC-EnSpm         (734)   4731    4631  562073 *
   259   15.0  0.0  0.0  chr13              2220978  2221017 (49965010) + DNA21TA1_DR       DNA/TcMar-Tc1             5     44   (495)  562076  
   247   17.0  0.0  0.0  chr13              2221010  2221056 (49964971) C TDR8B             DNA/hAT-Ac            (123)    840     794  562077 *
  1740   15.8  1.9  1.6  chr13              2221024  2221255 (49964772) + TDR8              DNA/PIF-Harbinger         1    233   (922)  562078  
   291   23.3  2.2  5.7  chr13              2221256  2221346 (49964681) + TDR8C             DNA                       1     88  (1034)  562079 *
   481    8.6  4.3  0.0  chr13              2221345  2221414 (49964613) C SINE3-1a          SINE/5S-Deu-L2         (61)    509     437  562080 *
  1357    4.6  2.3  0.0  chr13              2221410  2221582 (49964445) + TC1DR3            DNA/TcMar-Tc1           686    862   (363)  562081  
   320   11.8  0.0  0.0  chr13              2221593  2221643 (49964384) C DNA-6-N5B_DR      DNA                  (3472)     51       1  562082  
  2256   12.0  4.2  0.0  chr13              2222099  2222457 (49963570) C HE1_DR1           SINE/tRNA-V-RTE        (26)    376       3  562083  
   581   19.1  0.0  8.8  chr13              2222314  2222471 (49963556) C DNA-2-32_DR       DNA/CMC-EnSpm?       (6173)   2609    2465  562084 *
   895    8.8  0.0  0.0  chr13              2222472  2222596 (49963431) + TC1DR3            DNA/TcMar-Tc1             1    125  (1100)  562085 *
  1998    8.2  0.4  0.0  chr13              2222592  2222860 (49963167) + TC1DR3            DNA/TcMar-Tc1           956   1225     (0)  562086  
   457   19.2  6.0  0.9  chr13              2222777  2222876 (49963151) + Merlin-2_DR       DNA/Merlin             4819   4923  (8998)  562087 *
  3028    7.0  9.2  1.4  chr13              2223516  2223982 (49962045) + LOOPERN4B_DR      DNA/Kolobok-T2            1    503     (0)  562088  
   281   24.3  6.7  0.9  chr13              2223988  2224091 (49961936) + ENSPM-6_DR        DNA/CMC-EnSpm         22339  22448 (10168)  562089 *
   581    5.5  0.0  0.0  chr13              2224027  2224099 (49961928) C DNA2-16_DR        DNA                  (4010)  14041   13969  562090  
   204   23.7  4.3 10.1  chr13              2224059  2224152 (49961875) C EnSpm-6N1_DR      DNA/CMC-EnSpm        (5415)   3821    3733  562091 *
   527   18.3  0.0  8.1  chr13              2224083  2224189 (49961838) + Mariner-N5C_DR    DNA/TcMar              3327   3425  (4496)  562092 *
   808   15.4  3.2  0.6  chr13              2224102  2224258 (49961769) C Merlin-1_DR       DNA/Merlin           (6074)   4453    4293  562093  
   562   13.7  0.0  2.3  chr13              2224188  2224321 (49961706) C EnSpm-N42_DR      DNA/CMC-EnSpm         (602)    650     520  562094 *
   610   15.9 25.1  0.4  chr13              2224259  2224282 (49961745) C DNA9-3_DR         DNA/MULE-MuDR?       (9940)   1437    1212  562095  
   220   19.5  0.0  0.0  chr13              2224958  2224998 (49961029) + DNA2-16_DR        DNA                       3     43 (18008)  562096  
   340    5.5  1.7  5.4  chr13              2225160  2225204 (49960823) C TDR13E            DNA                     (0)    680     638  562097  
  3859    5.9 10.2  0.2  chr13              2225205  2225754 (49960273) + TDR2              DNA/TcMar-Tc1             2    607   (330)  562098  
  4764   11.6 28.6  0.7  chr13              2225755  2226810 (49959217) C hAT-N22B_DR       DNA/hAT-Ac              (0)   1379      32  562099  
   205   21.4  0.0  4.9  chr13              2226795  2226810 (49959217) C DNA2-7_DR         DNA                  (4083)   5567    5555  562100 *
  4286    4.3  3.9  0.0  chr13              2226811  2227344 (49958683) C Harbinger-8N1_DR  DNA/PIF-Harbinger       (0)    555       1  562101  
  1669    6.6  8.6  0.0  chr13              2227349  2227591 (49958436) + TDR2              DNA/TcMar-Tc1           642    905    (32)  562102  
   252    8.8  0.0  0.0  chr13              2227605  2227638 (49958389) C TDR13E            DNA                   (163)    517     484  562097  
   704   24.6 13.7  3.3  chr13              2228215  2228284 (49957743) C DNA2-16_DR        DNA                  (3962)  14089   13948  562103  
  1209    3.6  0.0  0.0  chr13              2228285  2228424 (49957603) + TDR3              DNA/hAT-Charlie          54    193     (0)  562104  
  5072    7.3  4.9  4.5  chr13              2228425  2229279 (49956748) + HATN13B_DR        DNA/hAT-Ac               48    905     (0)  562105  
   704   24.6 13.7  3.3  chr13              2228425  2228513 (49957514) C DNA2-16_DR        DNA                  (3962)  13947   13761  562103 *
  1126   21.8  0.6  7.6  chr13              2229315  2229368 (49956659) C DNA8-28_DR        DNA/hAT              (3686)   3456    3424  562106  
  1867    9.2  1.1  0.0  chr13              2229369  2229639 (49956388) + HE1_DR1           SINE/tRNA-V-RTE           1    274   (128)  562107  
   441   11.5 28.9  1.6  chr13              2229638  2229734 (49956293) C HE1_DR1           SINE/tRNA-V-RTE       (123)    279     157  562108 *
  6238   18.2  2.1  6.7  chr13              2230206  2232883 (49953144) C Kolobok-N14B_DR   DNA/Kolobok-T2?         (0)   2111     191  562109  
   485   20.3 41.8  0.5  chr13              2233358  2233649 (49952378) + Harbinger-N25_DR  DNA/PIF-Harbinger        84    495    (81)  562110  
   685    8.8 28.3  4.2  chr13              2233650  2233891 (49952136) C hAT-N46_DR        DNA/hAT-Tip100          (0)    804     533  562111 *
  2766    5.6  3.5  6.4  chr13              2233883  2234363 (49951664) C L1-14_DR          LINE/L1                 (3)   5702    5235  562112 *
  3013   10.9  3.9  2.2  chr13              2234363  2234849 (49951178) C hAT-N46_DR        DNA/hAT-Tip100        (260)    544      50  562111  
   467   20.0 21.6  3.5  chr13              2234852  2235022 (49951005) + Harbinger-N25_DR  DNA/PIF-Harbinger       376    576     (0)  562113  
   214   15.8  0.0  0.0  chr13              2234992  2235029 (49950998) C piggyBac-N11_DR   DNA/PiggyBac?         (882)    799     762  562114 *
  1723    7.4 10.2  0.0  chr13              2235050  2235305 (49950722) + TC1DR3            DNA/TcMar-Tc1           933   1214    (11)  562115  
   555   15.4  8.8  4.9  chr13              2235315  2235461 (49950566) C DNA-8-28_DR       DNA/hAT-Tip100?       (216)    366     227  562116  
  2444   13.8  3.0  2.3  chr13              2235484  2235510 (49950517) + EnSpm-6N1_DR      DNA/CMC-EnSpm          6010   6211  (3025)  562117  
  2715    7.6  2.4  1.3  chr13              2235511  2235885 (49950142) + hAT-N137_DR       DNA/hAT-Ac             2328   2706   (865)  562118  
  2444   13.8  3.0  2.3  chr13              2235886  2235913 (49950114) + EnSpm-6N1_DR      DNA/CMC-EnSpm          6212   6442  (2794)  562117  
  1164    8.4  2.6  0.0  chr13              2235931  2236121 (49949906) C DNA-TA-2_DR       DNA/CMC-EnSpm           (0)    196       1  562119  
  1856    5.1  0.0  0.0  chr13              2236663  2236898 (49949129) C TDR20             DNA/Merlin              (2)    237       2  562120  
   430   13.4  7.0  7.0  chr13              2236899  2237024 (49949003) + DNA-8-28_DR       DNA/hAT-Tip100?         447    572    (10)  562121  
   245   15.9  0.0  0.0  chr13              2237368  2237430 (49948597) C hAT-10_DR         DNA/hAT-Tip100       (4294)    186     124  562122  
   201   19.9  7.9  1.3  chr13              2237374  2237816 (49948211) C DNA-N26B_DR       DNA                   (129)   1025     554  562123 *
   523   12.3  1.5  0.0  chr13              2237382  2237532 (49948495) + (TAAA)n           Simple_repeat             1    299   (170)  562124  
   346   22.4  2.0  0.0  chr13              2237533  2237759 (49948268) + (TAAG)n           Simple_repeat             1    231     (0)  562125  
   523   12.3  1.5  0.0  chr13              2237760  2237843 (49948184) + (TAAA)n           Simple_repeat           300    469     (0)  562124  
   432   21.1  4.6 26.7  chr13              2238137  2238440 (49947587) C EnSpm-N11_DR      DNA/CMC-EnSpm        (2328)   3025    2775  562126 *
  1930   10.0 11.0  0.0  chr13              2238182  2238490 (49947537) + HE1_DR1           SINE/tRNA-V-RTE           2    344    (58)  562127  
  1163   19.0  0.7  9.9  chr13              2238235  2238532 (49947495) + hAT-N47B_DR       DNA/hAT-Tip100          509    781   (207)  562128 *
  1681    8.7  8.7  0.0  chr13              2238599  2238851 (49947176) C HE1_DR1           SINE/tRNA-V-RTE       (112)    290      16  562129  
   211   16.7  0.0  0.0  chr13              2239149  2239184 (49946843) C hAT-N21B_DR       DNA/hAT-Ac             (81)   1220    1185  562130  
  2775    7.5 12.5  0.2  chr13              2239208  2239688 (49946339) + TDR7              DNA                       1    540     (1)  562131  
   754   17.4  0.9 11.7  chr13              2239689  2239813 (49946214) + Harbinger-N17_DR  DNA/PIF-Harbinger       540    617  (1028)  562132 *
  1301   22.3  1.6  8.4  chr13              2239685  2240638 (49945389) + Zisupton-6_DR     DNA/Zisupton           8425   9448 (12668)  562133  
   935    4.0  1.6  0.4  chr13              2240426  2240436 (49945591) + EnSpm-N42_DR      DNA/CMC-EnSpm           566    611   (641)  562134 *
  1139   10.7  1.0  0.5  chr13              2240437  2240634 (49945393) + Kolobok-4_DR      DNA/Kolobok-T2         4954   5152  (1479)  562135  
   571   10.2  0.0  9.4  chr13              2240538  2240560 (49945467) + Helitron-4_DR     RC/Helitron           13402  13550 (18318)  562136 *
   601   11.0  0.0  2.9  chr13              2240561  2240700 (49945327) C EnSpm-N13_DR      DNA/CMC-EnSpm       (13871)   8278    8143  562137 *
   935    4.0  1.6  0.4  chr13              2240635  2240678 (49945349) + EnSpm-N42_DR      DNA/CMC-EnSpm           612    821   (431)  562134  
   249   11.1  0.0  0.0  chr13              2240669  2240704 (49945323) C EnSpm-N48B_DR     DNA/CMC-EnSpm        (5097)   1862    1827  562138 *
   213   22.9  0.0  0.0  chr13              2240700  2240734 (49945293) + HarbingerN6B_DR   DNA/PIF-Harbinger       258    292   (430)  562139 *
  1011    7.4  0.0  2.2  chr13              2240739  2240876 (49945151) + SINE3-1a          SINE/5S-Deu-L2          436    570     (0)  562140  
  1900   15.2  7.4  0.8  chr13              2240877  2241241 (49944786) + HarbingerN6B_DR   DNA/PIF-Harbinger       304    692    (30)  562141  
   311   18.3  8.3  2.2  chr13              2241265  2241348 (49944679) + hAT-N198_DR       DNA/hAT-Charlie        1155   1243   (156)  562142 *
   336   20.8  1.3  0.0  chr13              2241276  2241352 (49944675) C hAT-N164_DR       DNA/hAT-Tip100       (1133)    907     830  562143  
  1451   10.7  2.7  9.2  chr13              2241649  2241947 (49944080) C DNAX-18_DR        DNA/Merlin             (51)    707     427  562144  
   461    9.2  0.0  0.0  chr13              2241950  2242013 (49944014) C TC1DR3            DNA/TcMar-Tc1           (0)   1225    1162  562145  
  8882    1.9  1.5  0.9  chr13              2242014  2243091 (49942936) C HARBINGERN3B_DR   DNA/PIF-Harbinger       (0)   1084       1  562146  
  2179    4.7  0.7  0.0  chr13              2243092  2243364 (49942663) C TC1DR3            DNA/TcMar-Tc1          (63)   1162     888  562145 *
  2369    6.6  5.0  0.0  chr13              2243363  2243680 (49942347) C TC1DR3            DNA/TcMar-Tc1         (891)    334       1  562147  
   461    9.0 17.5  2.8  chr13              2243688  2243813 (49942214) C DNAX-18_DR        DNA/Merlin            (341)    417     274  562144  
  1258   12.5  6.4  2.2  chr13              2243841  2244060 (49941967) + DNA-2-2_DR        DNA                      28    256   (151)  562148  
   946   18.6  9.3  2.0  chr13              2244195  2244474 (49941553) C TDR23             DNA                   (564)    583     284  562149  
  8488    3.5  0.3  2.7  chr13              2244483  2245549 (49940478) + DNA-N4_DR         DNA                       1   1042     (0)  562150  
   379    3.8  0.0  9.4  chr13              2246314  2246371 (49939656) C DNA-2-2_DR        DNA                   (354)     53       1  562151  
   306    0.0  0.0  0.0  chr13              2246617  2246650 (49939377) C piggyBac-N13_DR   DNA/PiggyBac            (1)    884     851  562152  
  3329    3.0  0.0  4.2  chr13              2246751  2247172 (49938855) C DNA-2-2_DR        DNA                     (2)    405       1  562153  
  2051   14.8  3.6  4.9  chr13              2247422  2247834 (49938193) C piggyBac-N13B_DR  DNA/PiggyBac            (0)   1401     994  562154  
  1913    9.7  8.0  0.0  chr13              2247861  2248146 (49937881) C DNA-TA-5_DR       DNA/TcMar-Tigger      (229)    729     421  562155  
  1750    7.5 27.0  0.2  chr13              2248147  2248505 (49937522) + HATN10_DR         DNA/hAT-Ac                1    455     (0)  562156  
  1383   11.1  6.5  0.0  chr13              2248506  2248720 (49937307) C DNA-TA-5_DR       DNA/TcMar-Tigger      (530)    428     200  562155  
  1929    4.3 11.8  0.0  chr13              2248723  2249001 (49937026) + TDR16             DNA/Merlin                2    313     (0)  562157  
   201   10.2 18.4  0.0  chr13              2248964  2249012 (49937015) + hAT-27N1_DR       DNA/hAT-Ac              466    523   (208)  562158 *
  1281   17.9  4.2  4.9  chr13              2249164  2249469 (49936558) C DNA-N28_DR        DNA/PIF-Harbinger     (260)    305       2  562159  
  1640   11.5  8.3  0.9  chr13              2249984  2250308 (49935719) C LOOPERN6B_DR      DNA/Kolobok-T2?       (447)    349       1  562160  
   312   22.7 11.4  0.0  chr13              2250310  2250397 (49935630) + MSAT-4_DR         Satellite                10    107   (124)  562161 *
   391   24.2  8.9  5.4  chr13              2250373  2250551 (49935476) + Mariner-7_DR      DNA/TcMar-Tc1          1247   1431   (156)  562162  
  2239   14.0  3.8  2.6  chr13              2251142  2251588 (49934439) C EnSpm-N21_DR      DNA/CMC-EnSpm           (0)    479      28  562163  
   823   17.9  0.9  3.1  chr13              2251811  2252013 (49934014) + hAT-N126C_DR      DNA/hAT-Ac                1    209   (391)  562164  
  1704    8.7  4.2  0.0  chr13              2252022  2252262 (49933765) C HATN8_DR          DNA/Zisupton            (4)    251       1  562165  
   662   14.7 11.9  0.0  chr13              2252289  2252431 (49933596) + hAT-N126C_DR      DNA/hAT-Ac              225    384   (259)  562166  
   457   13.9  0.0  0.0  chr13              2252444  2252515 (49933512) C hAT-N126C_DR      DNA/hAT-Ac            (344)    299     228  562167  
  2360   19.5  6.8  0.7  chr13              2252584  2253094 (49932933) + DNA-1-3B_DR       DNA/PIF-Harbinger         1    542   (221)  562168  
   487   14.3  8.3  0.0  chr13              2253098  2253181 (49932846) + DNA-1-3_DR        DNA/PIF-Harbinger       747    837     (0)  562169  
   225   20.1  0.0  6.7  chr13              2253186  2253249 (49932778) C DNA-8-26_DR       DNA/hAT-Tip100       (1932)    242     183  562170 *
   753   17.5  5.9  2.3  chr13              2253246  2253415 (49932612) + SINE2-1_DR        SINE/tRNA                14    189     (9)  562171  
   707   18.5 15.4  0.0  chr13              2253489  2253650 (49932377) + hAT-N126C_DR      DNA/hAT-Ac              456    642     (1)  562172  
  2732   12.1 14.6  0.4  chr13              2253729  2254208 (49931819) + Harbinger-8N2_DR  DNA/PIF-Harbinger         1    548     (0)  562173  
   293   11.1 47.8  0.0  chr13              2255674  2255763 (49930264) C HATN1_DR          DNA/hAT                 (0)    427     295  562174 *
  1742   11.8 19.8  0.7  chr13              2255755  2256137 (49929890) C Mariner-N38_DR    DNA/TcMar-Tc1          (61)    486      31  562175  
  1242   15.6  7.1 19.0  chr13              2255790  2256351 (49929676) C EnSpm-6N1_DR      DNA/CMC-EnSpm        (7782)   1454     949  562176 *
  2092   20.7 10.9  1.3  chr13              2255990  2256939 (49929088) + Zisupton-6_DR     DNA/Zisupton           8392   9486 (12630)  562177  
   480    6.8  0.0  3.4  chr13              2256811  2256961 (49929066) C hAT-N145_DR       DNA/hAT-Ac            (171)   1420    1275  562178 *
  2863   13.1 11.2  4.0  chr13              2256959  2257539 (49928488) C HarbingerN1_DR    DNA/PIF-Harbinger      (29)    621       1  562179  
   200   18.8  1.5 10.0  chr13              2257489  2257553 (49928474) + CryptonV-2_DR     DNA/Crypton-V         11659  11718 (10093)  562180 *
   230   16.5  7.1  0.0  chr13              2257976  2258060 (49927967) + EnSpm-N46_DR      DNA/CMC-EnSpm?         2180   2270  (1470)  562181 *
   548    7.3  0.7  0.0  chr13              2257995  2258144 (49927883) C Zisupton-7_DR     DNA/Zisupton         (5559)  11523   11373  562182  
   224   15.0  0.0 13.1  chr13              2258086  2258154 (49927873) C hAT-N48B_DR       DNA/hAT-Ac            (731)   1409    1349  562183 *
  2039    8.7 15.9  2.7  chr13              2258321  2258711 (49927316) C Kolobok-N2B_DR    DNA/Kolobok-T2        (749)    441       1  562184  
   313   18.3  0.0  0.0  chr13              2258712  2258771 (49927256) + TDR16             DNA/Merlin               39     98   (215)  562185  
   261   21.0  1.6  0.0  chr13              2258773  2258834 (49927193) C DNA-5-8C_DR       DNA/hAT-hAT5           (59)    632     570  562186  
  2286   11.9  1.6  0.3  chr13              2258835  2259197 (49926830) C hAT-N51_DR        DNA/hAT-Ac              (0)    368       1  562187  
  1901   14.7  8.5  3.4  chr13              2259248  2259775 (49926252) C DNA-5-8C_DR       DNA/hAT-hAT5          (136)    555       2  562186  
   375   22.9  1.6 13.5  chr13              2259776  2259804 (49926223) C DNA-8-9_DR        DNA/hAT-Ac           (2712)   1007     998  562188  
   515    6.8  6.8  0.0  chr13              2259915  2259988 (49926039) C DNA-1-6_DR        DNA                    (23)    602     524  562189  
   237   19.5  2.5  3.8  chr13              2259976  2260055 (49925972) + CryptonV-N6_DR    DNA/Crypton-V           203    281   (281)  562190 *
   480   11.5  2.1  0.0  chr13              2260018  2260113 (49925914) + Polinton-4_DR     DNA/Maverick          17081  17178  (3109)  562191 *
   584    1.6  0.0  0.0  chr13              2260042  2260104 (49925923) C DNA-N43_DR        DNA/TcMar-Fot1        (336)    718     656  562192  
   458   16.8  2.1  4.4  chr13              2260105  2260223 (49925804) + Zisupton-7_DR     DNA/Zisupton          11379  11538  (5544)  562193  
   251    7.7  0.0  0.0  chr13              2260178  2260216 (49925811) C Zisupton-1_DR     DNA/Zisupton          (524)   9105    9067  562194 *
   250   17.7  7.9  1.5  chr13              2260217  2260240 (49925787) C ENSPM-6_DR        DNA/CMC-EnSpm       (18631)  13985   13919  562195  
   263   20.7  0.0  4.8  chr13              2260356  2260367 (49925660) C DNA8-9_DR         DNA/hAT-Ac            (567)    884     822  562196  
   407    7.4  0.0  0.0  chr13              2260368  2260421 (49925606) + DNA7-N2_DR        DNA/hAT-hAT6           1638   1691   (323)  562197  
   311   16.7  7.6  0.0  chr13              2260369  2260434 (49925593) + DNA8-23_DR        DNA                    2218   2288  (4451)  562198 *
  1003   22.4  0.9  0.0  chr13              2260467  2260491 (49925536) C DNA2-16_DR        DNA                  (3992)  14059   14033  562199  
  1416   11.1  0.5  0.0  chr13              2260492  2260689 (49925338) + TDR19             DNA/hAT-Charlie           1    199   (206)  562200  
   288   22.1  1.3  2.6  chr13              2260841  2260919 (49925108) + HarbingerN6_DR    DNA/PIF-Harbinger       316    393     (0)  562201  
   235    3.6  0.0  0.0  chr13              2260925  2260952 (49925075) C Harbinger-N30_DR  DNA/PIF-Harbinger?      (0)    599     572  562202  
  4537    4.9  0.5  0.0  chr13              2260954  2261505 (49924522) + Harbinger-8N1_DR  DNA/PIF-Harbinger         1    555     (0)  562203  
   295   15.8  0.0  1.8  chr13              2261458  2261515 (49924512) + DNA2-7_DR         DNA                    5507   5563  (4087)  562204 *
  3083    9.6 11.8  0.7  chr13              2261505  2262021 (49924006) C Harbinger-N30_DR  DNA/PIF-Harbinger?     (25)    574       1  562202  
   445   22.4  7.3  0.0  chr13              2262192  2262442 (49923585) C Zisupton-7_DR     DNA/Zisupton         (5589)  11493   11382  562205  
   316   10.4  1.1  4.5  chr13              2262368  2262458 (49923569) + DNA6-6_DR         DNA                    9930  10017  (1264)  562206 *
   200    9.1  2.9  4.4  chr13              2262399  2262467 (49923560) C EnSpm-21_DR       DNA/CMC-EnSpm        (2175)   6975    6908  562207 *
   243    5.9  0.0  9.8  chr13              2262882  2262937 (49923090) + hAT-N131_DR       DNA/hAT-Ac              282    332  (1732)  562208  
   233   16.7  1.2  6.3  chr13              2262938  2262964 (49923063) + Rex1-31_DRe       LINE/Rex-Babar         3064   3142   (391)  562209  
   936   10.4 17.6  0.8  chr13              2263002  2263205 (49922822) C Mariner-N38_DR    DNA/TcMar-Tc1         (309)    238       1  562210  
   238   15.6  0.0  0.0  chr13              2263168  2263180 (49922847) + MuDR-2_DR         DNA/MULE-MuDR         18080  18120  (5809)  562211 *
   254    0.0  0.0  0.0  chr13              2263181  2263208 (49922819) + EnSpm-N48B_DR     DNA/CMC-EnSpm          1836   1863  (5096)  562212  
   239    5.5  1.9  5.7  chr13              2264084  2264321 (49921706) + (TAAA)n           Simple_repeat             1    229     (0)  562213  
   212    7.1  0.0  0.0  chr13              2265584  2265611 (49920416) + DNA8-26_DR        DNA                    1508   1535  (2995)  562214 *
  8134    6.5  1.5  1.6  chr13              2265587  2266807 (49919220) + TC1DR3            DNA/TcMar-Tc1             6   1225     (0)  562215  
   632   10.8  1.1  0.0  chr13              2266734  2266826 (49919201) + Merlin-2_DR       DNA/Merlin             4828   4921  (9000)  562216 *
   542   24.6  3.9  3.4  chr13              2267109  2267340 (49918687) + ANGEL             DNA/Kolobok               4    236    (73)  562217  
   295   19.4  0.0  1.6  chr13              2267636  2267651 (49918376) + CryptonV-N1_DR    DNA/Crypton-V          4758   4772  (5279)  562218  
   424   13.8  0.0  0.0  chr13              2267652  2267716 (49918311) C HATN10_DR         DNA/hAT                 (0)    455     391  562219  
   226    3.6  0.0  0.0  chr13              2267717  2267744 (49918283) C DNA-6-N3_DR       DNA/IS3EU               (1)   1477    1450  562220  
  2603    5.8  0.0  0.0  chr13              2267747  2268074 (49917953) C DNA-6-N3_DR       DNA/IS3EU            (1150)    328       1  562221  
   547   12.2  9.6  1.5  chr13              2268075  2268199 (49917828) C HATN10_DR         DNA/hAT                (66)    389     255  562219  
  2711    3.8  6.0  0.0  chr13              2268203  2268549 (49917478) + SINE2-3_DR        SINE/tRNA-V-RTE           1    368     (0)  562222  
   339   16.1  1.8 19.2  chr13              2268458  2268479 (49917548) + CryptonV-N5_DR    DNA/Crypton-V          4275   4336 (20201)  562223 *
   528   10.0  0.0  0.0  chr13              2268480  2268559 (49917468) + TDR9              DNA                       1     80   (128)  562224 *
  1355   14.8  1.8  7.4  chr13              2268554  2268838 (49917189) C HATN10_DR         DNA/hAT-Ac            (185)    270       1  562225  
   389   15.9  0.0  0.0  chr13              2268844  2268906 (49917121) + ANGEL             DNA/Kolobok               4     66   (243)  562226  
  4510    7.2  0.5  1.6  chr13              2269006  2269622 (49916405) C L2-2_DRe          LINE/L2                 (4)   4234    3625  562227  
   888   11.5  4.2  0.6  chr13              2269685  2269850 (49916177) C TZF28B            DNA/TcMar-Tc1        (1442)    172       1  562228  
   543    9.3  0.0  0.0  chr13              2269851  2269925 (49916102) + Harbinger-8N2_DR  DNA/PIF-Harbinger       474    548     (0)  562229  
   268   19.3 12.2  0.8  chr13              2270056  2270170 (49915857) C hAT-N159_DR       DNA/hAT-Ac            (234)   1588    1461  562230 *
   287   19.2  5.2  8.5  chr13              2270089  2270282 (49915745) C LOOPERN2_DR       DNA/Kolobok-T2        (437)    938     751  562231 *
   738   17.1  2.3  0.0  chr13              2270114  2270170 (49915857) + (CACG)n           Simple_repeat             1    169   (144)  562232  
   451   14.4  0.0  7.4  chr13              2270171  2270373 (49915654) + ERV1-N3-I_DR      LTR/ERV1               3578   3766   (825)  562233 *
   808   17.6  0.1 14.2  chr13              2270264  2270544 (49915483) + DNA-N43_DR        DNA/TcMar-Fot1          531    722   (332)  562234  
   665   21.2  0.2  2.6  chr13              2270328  2270414 (49915613) + (CA)n             Simple_repeat             1    442   (354)  562235 *
   738   17.1  2.3  0.0  chr13              2270374  2270419 (49915608) + (CACG)n           Simple_repeat           170    313     (0)  562232  
   514   20.1  0.5  1.5  chr13              2270415  2270621 (49915406) + ERV1-N3-I_DR      LTR/ERV1               3562   3766   (825)  562236 *
   720   13.2  2.4  9.3  chr13              2270539  2270937 (49915090) + DNA-N43_DR        DNA/TcMar-Fot1          530    721   (333)  562237  
   342   18.8  0.5  6.0  chr13              2270749  2270941 (49915086) + ERV1-N3-I_DR      LTR/ERV1               3578   3760   (831)  562238 *
   285   23.5  0.0 11.9  chr13              2270898  2271076 (49914951) C Zisupton-7_DR     DNA/Zisupton         (5549)  11533   11374  562239 *
   333   22.4  0.5  5.1  chr13              2270983  2271187 (49914840) + (CTCA)n           Simple_repeat             1    195     (0)  562240 *
   665   21.2  0.2  2.6  chr13              2271077  2271143 (49914884) + (CA)n             Simple_repeat           443    796     (0)  562235  
   235   19.2  0.0  4.1  chr13              2271313  2271388 (49914639) C Polinton-4_DR     DNA/Maverick         (3085)  17202   17130  562241 *
   236   20.0  0.0  0.0  chr13              2271339  2271398 (49914629) C hAT-N48B_DR       DNA/hAT-Ac            (495)   1645    1586  562242  
   232   22.2  0.0  1.4  chr13              2271399  2271411 (49914616) C DNA6-6_DR         DNA                  (1294)   9987    9916  562243  
   220   19.9  0.0 14.3  chr13              2271412  2271424 (49914603) C SAT-23_DR         Satellite            (1752)   2950    2876  562244  
   991    9.0  0.0  0.0  chr13              2271483  2271616 (49914411) + SINE2-5_DR        SINE/tRNA-V-RTE           2    135   (147)  562245  
   404    9.7  5.5  9.1  chr13              2271596  2271686 (49914341) + Merlin-1_DR       DNA/Merlin             4036   4123  (6404)  562246 *
   908   15.2 11.2  2.4  chr13              2271617  2271668 (49914359) + DNA2-16_DR        DNA                    8064   8245  (9806)  562247  
   341   11.7  3.3  0.0  chr13              2271676  2271735 (49914292) + EnSpm-N6_DR       DNA/CMC-EnSpm?           64    125   (221)  562248 *
   387   19.2  5.6  2.7  chr13              2271687  2271702 (49914325) + IS3EU-4_DR        DNA/IS3EU              9181   9290  (5739)  562249  
   474   15.6  0.0  0.0  chr13              2271731  2271807 (49914220) C EnSpm-N6_DR       DNA/CMC-EnSpm?        (201)    145      69  562250  
   201   18.2  4.5  0.0  chr13              2271801  2271844 (49914183) C Crack-3_DR        LINE/L2              (1987)   1733    1688  562251 *
   682   14.5 10.3  4.9  chr13              2271855  2272028 (49913999) C EnSpm-3N1_DR      DNA/CMC-EnSpm           (0)    183       1  562252  
   709   13.0 20.1  0.0  chr13              2272029  2272197 (49913830) + DNA9-4_DR         DNA                      10    212   (207)  562253  
  2154    1.5 22.4  0.0  chr13              2272229  2272558 (49913469) C Penelope-1_DR     LINE/Penelope         (168)   4278    3875  562254 *
  3208   11.7  1.5  1.1  chr13              2272363  2272891 (49913136) + Penelope-1_DR     LINE/Penelope            91    621  (3825)  562255  
   604   18.1  8.7  4.2  chr13              2272888  2273071 (49912956) C EnSpm-N26B_DR     DNA/CMC-EnSpm          (29)    192       1  562256 *
  1201   12.9  0.0  0.5  chr13              2273073  2273275 (49912752) + DNA9-4_DR         DNA                     105    306   (113)  562257 *
  1670   18.0  7.7 12.9  chr13              2273113  2273404 (49912623) C hAT-N137_DR       DNA/hAT-Ac            (633)   2938    2404  562258  
  1760    8.9 10.4  0.3  chr13              2273405  2273673 (49912354) C SINE2-3_DR        SINE/tRNA-V-RTE         (5)    363      68  562259  
   380   14.0  0.0  0.0  chr13              2274132  2274188 (49911839) C DNA6-1_DR         DNA/hAT-hAT5          (299)    850     794  562260  
  2517    8.9  1.9  0.3  chr13              2274189  2274559 (49911468) + DNA-AT-1_DR       DNA                       1    377    (15)  562261 *
  2530    5.3 37.0  2.1  chr13              2274558  2275325 (49910702) C hAT-N198_DR       DNA/hAT-Charlie        (75)   1324     295  562262  
  2233   10.4 24.3 15.8  chr13              2275326  2275769 (49910258) C hAT-N21B_DR       DNA/hAT-Ac              (0)   1301       1  562263  
   201   11.1  0.0  2.8  chr13              2275770  2275797 (49910230) + Merlin-1_DR       DNA/Merlin             9403   9429  (1098)  562264 *
   715   10.3  3.9  0.8  chr13              2275795  2275921 (49910106) C HATN12_DR         DNA/hAT-Ac             (54)    525     395  562265 *
   920    5.1  0.8 24.2  chr13              2275852  2276247 (49909780) + EnSpm-N42_DR      DNA/CMC-EnSpm           546    799   (453)  562266  
   282   12.9  0.8  3.2  chr13              2276156  2276283 (49909744) + DNA-2-32_DR       DNA/CMC-EnSpm?         5513   5637  (3145)  562267 *
   239   11.1  8.9  0.0  chr13              2276266  2276310 (49909717) C DNA-2-30_DR       DNA                    (10)    378     330  562268 *
  1447   10.9  8.3  0.7  chr13              2276281  2276558 (49909469) C HATN12_DR         DNA/hAT-Ac            (190)    389      91  562265  
  5691    6.0  3.3  6.1  chr13              2276927  2277855 (49908172) C HATN13B_DR        DNA/hAT-Ac              (0)    905       1  562269  
   630   12.6  0.0  0.0  chr13              2278075  2278161 (49907866) C SINE3-1           SINE/5S-Deu-L2        (305)    285     199  562270 *
  2504    5.9  2.1  0.6  chr13              2278161  2278499 (49907528) + TDR2              DNA/TcMar-Tc1           175    518   (419)  562271  
   937   27.7  0.4  5.2  chr13              2279585  2279672 (49906355) C Zisupton-6_DR     DNA/Zisupton        (13236)   8880    8769  562272  
   689   21.2  6.8  1.8  chr13              2279673  2279879 (49906148) + IS3EU-1_DR        DNA/IS3EU              6519   6735  (1969)  562273 *
   998   15.8  2.5 11.7  chr13              2279755  2280033 (49905994) + Zisupton-7_DR     DNA/Zisupton          12237  12492  (4590)  562274  
   937   27.7  0.4  5.2  chr13              2279880  2280032 (49905995) C Zisupton-6_DR     DNA/Zisupton        (13236)   8768    8572  562272 *
   323   17.5 25.0  0.0  chr13              2280304  2280423 (49905604) C DNA-6-N8_DR       DNA                     (0)   2308    2159  562275 *
  3084   18.3  8.4  9.8  chr13              2280355  2281766 (49904261) + DNA-6-N8_DR       DNA                     712   2104   (204)  562276  
   479   19.1 16.3  3.4  chr13              2281814  2281997 (49904030) C DNA-TA-4_DR       DNA/TcMar            (7248)   2547    2341  562277  
   342   14.6 17.6  6.5  chr13              2281922  2282046 (49903981) + Mariner-N5C_DR    DNA/TcMar              5685   5822  (2099)  562278 *
   271   16.7  3.2  4.8  chr13              2282985  2283047 (49902980) + hAT-N164_DR       DNA/hAT-Tip100          808    869  (1171)  562279 *
   325   12.1  0.0  3.5  chr13              2282994  2283053 (49902974) + hAT-N21B_DR       DNA/hAT-Ac              697    754   (547)  562280 *
   379    8.6  3.5  0.0  chr13              2283010  2283067 (49902960) C Merlin-1_DR       DNA/Merlin           (8349)   2178    2119  562281  
   274   21.1  1.4  2.8  chr13              2283012  2283084 (49902943) C EnSpm-N48B_DR     DNA/CMC-EnSpm        (5097)   1862    1791  562282 *
   410   11.6  0.7  0.0  chr13              2283563  2283637 (49902390) + piggyBac-N16_DR   DNA/PiggyBac?             1     77   (872)  562283  
  2330    4.5  3.5  0.0  chr13              2283639  2283928 (49902099) + hAT-N34B_DR       DNA/hAT-Ac                1    300   (542)  562284 *
  7363    4.6  1.7  6.4  chr13              2283928  2284978 (49901049) + HATN5_DR          DNA/hAT-Ac              152   1156     (0)  562285  
   364   12.8  1.7  1.7  chr13              2285124  2285242 (49900785) + Harbinger-1_DR    DNA/PIF-Harbinger       759    877  (3032)  562286 *
   928   16.9  0.3  0.6  chr13              2285142  2285162 (49900865) + Zisupton-6_DR     DNA/Zisupton           8417   8452 (13664)  562287  
  1144    0.0  0.0  0.0  chr13              2285163  2285305 (49900722) + EnSpm-N2_DR       DNA/CMC-EnSpm          2923   3065   (950)  562288  
   928   16.9  0.3  0.6  chr13              2285306  2285469 (49900558) + Zisupton-6_DR     DNA/Zisupton           8453   8743 (13373)  562287  
   369    7.3  0.0  3.7  chr13              2285406  2285490 (49900537) C hAT-N131_DR       DNA/hAT-Ac           (1816)    248     167  562289 *
   256   21.0  5.1 22.9  chr13              2285409  2285476 (49900551) + CryptonV-N4_DR    DNA/Crypton-V          4895   5095  (8398)  562290 *
   269   21.4 21.0  2.0  chr13              2285477  2285643 (49900384) C Mariner-N38_DR    DNA/TcMar-Tc1         (348)    199       2  562291 *
   349    7.1  5.0  2.9  chr13              2285491  2285506 (49900521) C CryptonV-3_DR     DNA/Crypton-V       (22968)    485     383  562292  
   314    7.0  0.0  2.3  chr13              2286407  2286450 (49899577) + Dada-U1A_DR       DNA/Dada               3840   3882  (7097)  562293 *
   557   10.1  0.0  0.0  chr13              2286415  2286503 (49899524) + MuDR-2_DR         DNA/MULE-MuDR         16301  16389  (7544)  562294  
   338   16.1  1.2  9.2  chr13              2286445  2286503 (49899524) + EnSpm-N13_DR      DNA/CMC-EnSpm          5995   6047 (16102)  562295 *
  9889    4.7  3.5  7.8  chr13              2286504  2287995 (49898032) + hAT-N35_DR        DNA/hAT-Ac                1   1433     (0)  562296  
   489    9.5  0.0  2.9  chr13              2287996  2288119 (49897908) C Helitron-4_DR     RC/Helitron         (18347)  13521   13402  562297 *
  1659   23.2  1.7  7.5  chr13              2287996  2288812 (49897215) C Zisupton-6_DR     DNA/Zisupton        (12630)   9486    8386  562298  
   334   14.4  0.8 42.7  chr13              2288620  2288645 (49897382) + DNA-8-29_DR       DNA/hAT-Tip100          832    922    (98)  562299 *
   539   20.8  0.5  2.1  chr13              2288646  2288841 (49897186) C ERV1-N3-I_DR      LTR/ERV1              (811)   3780    3588  562300  
   334   14.4  0.8 42.7  chr13              2288842  2288861 (49897166) + DNA-8-29_DR       DNA/hAT-Tip100          923   1002    (18)  562299  
   246    9.8  0.0  7.3  chr13              2289464  2289507 (49896520) + DNA4-1B_DR        DNA/Sola-2                1     41   (573)  562301  
   707   18.2  6.1  0.0  chr13              2289511  2289658 (49896369) + DNA-4-1_DR        DNA/Sola-2               83    239   (373)  562302 *
  1190    9.0  4.8  0.0  chr13              2289657  2289822 (49896205) C DNA2-15_DR        DNA/hAT-Ac             (82)    448     275  562303  
   562   20.5  7.8  7.3  chr13              2289823  2289842 (49896185) C EnSpm1_DR         DNA/CMC-EnSpm         (946)   8511    8349  562304  
  5346    2.8  1.0  0.0  chr13              2289843  2290521 (49895506) C DNA-5-5_DR        DNA/hAT                 (0)   1353     668  562305  
   349   15.6  0.0  1.6  chr13              2290496  2290509 (49895518) C Helitron-1_DR     RC/Helitron         (14969)  11331   11269  562306 *
   365    8.0  0.0  0.0  chr13              2290510  2290559 (49895468) + DNA4-1B_DR        DNA/Sola-2              565    614     (0)  562307  
   336   22.0  8.4  6.4  chr13              2290815  2290921 (49895106) + Harbinger-N27_DR  DNA/PIF-Harbinger?        1    109   (111)  562308  
  8454    2.1  1.1  0.2  chr13              2291039  2292011 (49894016) + hAT-N30_DR        DNA/hAT-Ac                1    982     (0)  562309  
   501    7.9  0.0  0.0  chr13              2292067  2292129 (49893898) + hAT-N121_DR       DNA/hAT-Ac                1     63   (922)  562310  
   506   22.7  4.4  6.0  chr13              2292151  2292286 (49893741) + DNA9-5_DR         DNA                    3182   3315  (1612)  562311  
   214   17.1  0.0  0.0  chr13              2292314  2292348 (49893679) + DNA9-5_DR         DNA                    3379   3413  (1514)  562312  
  1828   10.1 13.0  0.0  chr13              2292382  2292688 (49893339) + hAT-N158_DR       DNA/hAT-Ac                1    347   (216)  562313  
  1425   16.8  0.0 12.5  chr13              2292676  2293208 (49892819) + hAT-N158_DR       DNA/hAT-Ac              382    563     (0)  562314 *
   708   15.9  0.0  5.0  chr13              2294239  2294384 (49891643) C Harbinger-N31B_DR DNA/PIF-Harbinger       (1)    680     542  562315  
  4371    3.4  3.5  0.0  chr13              2294403  2294966 (49891061) C DNA-5-8_DR        DNA/hAT-hAT5            (2)   1478     895  562316 *
  6835   10.6  5.3  1.4  chr13              2294959  2296129 (49889898) + hAT-N21_DR        DNA/hAT-Charlie         112   1327   (519)  562317  
  6735    2.9  5.6  0.3  chr13              2296122  2296978 (49889049) C DNA-5-8_DR        DNA/hAT-hAT5          (578)    902       1  562318 *
   297   14.6  2.4  7.4  chr13              2296992  2297110 (49888917) + hAT-N133_DR       DNA/hAT-Ac              374    422   (201)  562319  
  3575    9.9  8.3  0.6  chr13              2297111  2297697 (49888330) + TC1DR2            DNA/TcMar-Tc1             1    632   (244)  562320  
  1088   13.3  0.0  1.8  chr13              2298221  2298388 (49887639) C TDR22B            DNA                     (0)   1248    1084  562321 *
  6335    8.4 10.7  2.9  chr13              2298379  2299495 (49886532) C hAT-N21_DR        DNA/hAT-Charlie       (525)   1321     120  562322  
   743    9.6  0.9  0.0  chr13              2299496  2299610 (49886417) C TDR22B            DNA                   (149)   1099     984  562321 *
  1128   11.8  8.4  1.9  chr13              2299552  2299802 (49886225) C HATN3B_DR         DNA/hAT               (137)    842     576  562323 *
  2320    7.3  2.0 11.6  chr13              2299797  2300201 (49885826) + DIRS-5_DR         LTR/Ngaro              6526   6895     (0)  562324  
   493   11.8  0.0  1.5  chr13              2300207  2300275 (49885752) C HATN3B_DR         DNA/hAT               (411)    568     501  562323  
  2730    3.8  0.6  5.8  chr13              2300303  2300665 (49885362) C HATN3B_DR         DNA/hAT               (634)    345       1  562323  
  1294   13.8  4.4  3.2  chr13              2301471  2301781 (49884246) + DNA9-4_DR         DNA                       2    419     (0)  562325  
  1205   15.8  4.4  2.9  chr13              2302016  2302327 (49883700) + DNA9-4_DR         DNA                       1    419     (0)  562326  
  1329   12.9  4.5  2.9  chr13              2302553  2302861 (49883166) + DNA9-4_DR         DNA                       1    418     (1)  562327  
  1292   13.6  4.5  2.9  chr13              2303088  2303397 (49882630) + DNA9-4_DR         DNA                       1    419     (0)  562328  
  1242   14.4  4.5  2.9  chr13              2303624  2303933 (49882094) + DNA9-4_DR         DNA                       1    419     (0)  562329  
  1268   14.1  4.5  2.9  chr13              2304160  2304468 (49881559) + DNA9-4_DR         DNA                       1    418     (1)  562330  
   817   19.5  3.3 10.8  chr13              2305090  2305388 (49880639) + DNA6-10_DR        DNA                    1848   2126  (4580)  562331 *
  1666   18.3  6.2  9.1  chr13              2305125  2305676 (49880351) + CryptonV-N3_DR    DNA/Crypton-V           667   1203 (19460)  562332  
   509   16.1  0.7  9.5  chr13              2305645  2305781 (49880246) + CryptonV-N3_DR    DNA/Crypton-V           884   1009 (19654)  562333 *
  1587   14.1  9.7  7.7  chr13              2305831  2306340 (49879687) + hAT-N177B_DR      DNA/hAT-Tip100            1    614    (59)  562334  
   358   25.4  8.0  7.0  chr13              2306126  2306464 (49879563) C DNA-8-24_DR       DNA/hAT-Tip100       (1376)    407      66  562335 *
   776   12.3  0.5  0.0  chr13              2306340  2306542 (49879485) + ZFERV-2-I_DR      LTR/ERV1                680    883  (9681)  562336 *
  1176    4.1  1.1  0.0  chr13              2306362  2306631 (49879396) C EnSpm-N42_DR      DNA/CMC-EnSpm         (435)    817     545  562337 *
  1739   20.1  0.0 12.5  chr13              2306394  2307014 (49879013) + Zisupton-6_DR     DNA/Zisupton           8392   8943 (13173)  562338  
   461   15.0 11.9  0.7  chr13              2306543  2306591 (49879436) + EnSpm-N2_DR       DNA/CMC-EnSpm          2924   3173   (842)  562339 *
   423   17.5  4.0  0.8  chr13              2306809  2306851 (49879176) C EnSpm-N48_DR      DNA/CMC-EnSpm        (1725)   1853    1685  562340  
   508   16.2  0.0  0.0  chr13              2306852  2307036 (49878991) + EnSpm-N13_DR      DNA/CMC-EnSpm         17571  17755  (4394)  562341  
   442    6.5  9.4  1.6  chr13              2306898  2307068 (49878959) C DNA-8-29_DR       DNA/hAT-Tip100         (77)    943     760  562342 *
   373   16.6  8.5  3.2  chr13              2306999  2307017 (49879010) + Harbinger-5_DR    DNA/PIF-Harbinger       924   1043  (5612)  562343 *
   405   17.6  2.1  4.3  chr13              2307018  2307112 (49878915) + Kolobok-N4_DR     DNA/Kolobok-T2         1927   2019   (983)  562344 *
   423   17.5  4.0  0.8  chr13              2307037  2307056 (49878971) C EnSpm-N48_DR      DNA/CMC-EnSpm        (1725)   1684    1598  562340  
   782   11.6  8.1  5.6  chr13              2307184  2307357 (49878670) C CryptonV-N3_DR    DNA/Crypton-V       (19598)   1065     888  562345  
   305   13.5  9.4  0.0  chr13              2307323  2307413 (49878614) + Kolobok-N4_DR     DNA/Kolobok-T2         1883   1948  (1054)  562346 *
   451   12.1  7.1 12.0  chr13              2307415  2307527 (49878500) C CryptonV-N3_DR    DNA/Crypton-V       (19658)   1005     898  562347  
   603   22.1 11.2  5.1  chr13              2307542  2307746 (49878281) + EnSpm-10N1_DR     DNA/CMC-EnSpm           613    829  (2406)  562348  
   427   24.4  5.1  2.1  chr13              2307629  2307766 (49878261) + MuDR-2_DR         DNA/MULE-MuDR         10775  10916 (13017)  562349 *
   551   10.9  4.0  7.8  chr13              2308571  2308594 (49877433) C EnSpm-N48_DR      DNA/CMC-EnSpm        (1587)   1991    1942  562350  
   665    0.9  0.0  2.8  chr13              2308595  2308704 (49877323) + (TCTA)n           Simple_repeat             4    110     (0)  562351  
   551   10.9  4.0  7.8  chr13              2308705  2308769 (49877258) C EnSpm-N48_DR      DNA/CMC-EnSpm        (1587)   1941    1800  562350  
   599   19.4  1.9  1.2  chr13              2308816  2308977 (49877050) C DNA-TA-4_DR       DNA/TcMar            (5083)   4712    4550  562352 *
   906   16.8  3.4  0.0  chr13              2308834  2309012 (49877015) + CryptonV-N2_DR    DNA/Crypton-V         15571  15755   (883)  562353 *
  1104    7.1  0.0  0.0  chr13              2308872  2309012 (49877015) C SINE2-4_DR        SINE/tRNA-V-RTE         (3)    368     228  562354  
   872   28.6  6.1  8.0  chr13              2309013  2309164 (49876863) C EnSpm-N11_DR      DNA/CMC-EnSpm        (1552)   3801    3316  562355  
  1112   12.4  5.0  3.9  chr13              2309165  2309366 (49876661) C TDR17B            DNA/Sola-1            (936)    610     407  562356  
   552   20.9  5.6  3.4  chr13              2309240  2309383 (49876644) C Helitron-4_DR     RC/Helitron         (15410)  16458   16312  562357 *
   341   21.0  4.4  8.2  chr13              2309299  2309412 (49876615) C hAT-N142B_DR      DNA/hAT?             (1217)    783     674  562358 *
   277    9.8 17.6  0.0  chr13              2309961  2310008 (49876019) + DNA-8-28_DR       DNA/hAT-Tip100?           1     57   (525)  562359  
  1779   14.4  5.6  3.7  chr13              2310009  2310452 (49875575) C DNA2-16_DR        DNA                     (0)  18051   17441  562360  
   421   22.4  5.1  2.8  chr13              2310427  2310564 (49875463) + DNA8-13_DR        DNA/hAT-Tip100?          23    163   (495)  562361 *
  1456    9.7 10.1  0.4  chr13              2310584  2310821 (49875206) C Mariner-N7_DR     DNA/TcMar               (0)    261       1  562362  
   577   16.5 19.0  2.5  chr13              2310822  2310995 (49875032) + DNA-8-28_DR       DNA/hAT-Tip100?         213    414   (168)  562363  
   467   11.7  0.0  1.3  chr13              2311023  2311100 (49874927) + EnSpm-N23_DR      DNA/CMC-EnSpm             1     77   (561)  562364  
  1211    7.9 22.7  0.0  chr13              2311102  2311304 (49874723) + HATN8_DR          DNA/Zisupton              2    250     (5)  562365  
  3502   11.9  2.3  2.4  chr13              2311312  2311930 (49874097) + EnSpm-N23_DR      DNA/CMC-EnSpm            21    638     (0)  562366  
   423   10.7  8.2  9.8  chr13              2311931  2312063 (49873964) + EnSpm-4_DR        DNA/CMC-EnSpm          1799   1929  (7111)  562367  
  2215   11.9  3.5  6.8  chr13              2312109  2312158 (49873869) C EnSpm-15_DR       DNA/CMC-EnSpm        (2048)   9406    9370  562368  
  2849    2.8  1.3  3.5  chr13              2312159  2312534 (49873493) + SINE2-3_DR        SINE/tRNA-V-RTE           1    368     (0)  562369  
  1047    9.0  1.3  0.6  chr13              2312395  2312551 (49873476) + hAT-N127_DR       DNA/hAT-Charlie        6994   7151  (3165)  562370 *
  1675   16.9  5.1 10.2  chr13              2312886  2313339 (49872688) C hAT-N37_DR        DNA/hAT-Charlie         (0)    433       1  562371  
  3899    8.7 20.6  3.0  chr13              2313532  2314334 (49871693) C DNA6-1_DR         DNA/hAT-hAT5            (0)   1149     210  562372  
  2384    6.4 16.7  1.9  chr13              2314354  2314801 (49871226) C Mariner-N38_DR    DNA/TcMar-Tc1          (34)    513       1  562373  
   843   16.0  4.1 11.2  chr13              2314802  2314839 (49871188) C CryptonV-3_DR     DNA/Crypton-V       (22527)    926     906  562374 *
  1263    5.8  9.9  0.0  chr13              2314803  2314993 (49871034) C DNA6-1_DR         DNA/hAT-hAT5          (939)    210       1  562372  
   249   20.0  0.0  0.0  chr13              2315052  2315101 (49870926) + Polinton-1_DR     DNA/Maverick          17580  17629   (856)  562375  
   206   17.1  2.4  0.0  chr13              2315073  2315113 (49870914) + EnSpm-N48B_DR     DNA/CMC-EnSpm           670    711  (6248)  562376 *
   214   25.0  4.9  1.6  chr13              2315078  2315138 (49870889) + hAT-N67_DR        DNA/hAT-Tip100          266    328  (1218)  562377  
   483   22.6  6.8  2.4  chr13              2315439  2315601 (49870426) C DNA13TA1_DR       DNA/TcMar-Tc1           (0)    318     149  562378  
  5935    4.0 19.8  0.7  chr13              2315658  2316590 (49869437) C hAT-N181_DR       DNA/hAT-Tip100          (0)   1564     455  562379  
  1384    1.2  1.2  0.0  chr13              2316592  2316751 (49869276) C hAT-N181_DR       DNA/hAT-Tip100       (1402)    162       1  562379  
   288   21.6  2.7  1.3  chr13              2316736  2316753 (49869274) + CryptonV-N5_DR    DNA/Crypton-V         12542  12560 (11977)  562380 *
  1363    6.1  7.2  0.0  chr13              2316754  2316934 (49869093) + TDR19C            DNA/hAT-Charlie           1    194   (202)  562381  
   386   18.3  5.7  0.9  chr13              2316859  2316963 (49869064) + DNA-6-N5B_DR      DNA                    1856   1965  (1558)  562382 *
  3844    7.0 27.6  0.8  chr13              2317005  2317700 (49868327) + TDR2              DNA/TcMar-Tc1            57    937     (0)  562383  
   290   21.2  1.7  6.3  chr13              2317734  2317842 (49868185) + CryptonV-N6_DR    DNA/Crypton-V            84    187   (375)  562384  
  2547   12.2  4.0 30.5  chr13              2317843  2318660 (49867367) + hAT-N168B_DR      DNA/hAT-Charlie           2    653     (2)  562385  
   257   21.5  0.0  7.1  chr13              2318695  2318769 (49867258) + hAT-N48C_DR       DNA/hAT-Ac             1651   1720   (579)  562386  
   395   20.7  2.2  2.2  chr13              2318773  2318861 (49867166) + CryptonV-1_DR     DNA/Crypton-V             3     91 (17782)  562387  
  6286    5.8  4.6  0.6  chr13              2318884  2319710 (49866317) + HarbingerN4_DR    DNA/PIF-Harbinger         1    860     (0)  562388  
   461   27.0  0.4 11.5  chr13              2319711  2319740 (49866287) + MuDR-2N1_DR       DNA/MULE-MuDR          7524   7528  (4697)  562389  
   259   24.1  2.8  3.7  chr13              2319761  2319868 (49866159) + CryptonV-N6_DR    DNA/Crypton-V           175    281   (281)  562390  
   229   10.4  2.9 16.4  chr13              2319962  2320030 (49865997) + hAT-N35B_DR       DNA/hAT-Ac              855    915   (697)  562391 *
  1107   19.5  3.7 17.7  chr13              2320003  2320092 (49865935) + EnSpm-N48B_DR     DNA/CMC-EnSpm           672    934  (6025)  562392  
  1211   19.8  7.8  1.2  chr13              2320093  2320399 (49865628) C Helitron-2_DR     RC/Helitron          (4038)  23374   23048  562393 *
  2007   10.0  1.3  0.0  chr13              2320142  2320441 (49865586) C HE1_DR1           SINE/tRNA-V-RTE        (89)    313      10  562394  
  1107   19.5  3.7 17.7  chr13              2320400  2320438 (49865589) + EnSpm-N48B_DR     DNA/CMC-EnSpm           935   1055  (5904)  562392 *
   296   12.7  0.0 12.5  chr13              2320725  2320796 (49865231) C EnSpm-N49_DR      DNA/CMC-EnSpm        (1437)   2333    2270  562395 *
  6496    7.0  4.8  0.3  chr13              2320733  2321624 (49864403) C L2-2_DRe          LINE/L2                 (2)   4236    3305  562396  
   212   20.8  9.0  1.2  chr13              2321821  2321898 (49864129) + TE-X-13_DR        Unknown                1147   1230  (1195)  562397  
   212   12.5 12.1  3.2  chr13              2321902  2321959 (49864068) + Gypsy43-I_DR      LTR/Gypsy              4663   4725     (0)  562398 *
  1995   14.5  5.9  3.2  chr13              2321916  2321951 (49864076) + EnSpm-N17_DR      DNA/TcMar              2986   3291  (1902)  562399  
  2729    4.0  3.8  0.6  chr13              2321952  2322234 (49863793) + HE2_DR            SINE/tRNA-V-RTE           2    295    (68)  562400  
   421   15.0  2.9  1.9  chr13              2322235  2322336 (49863691) C TDR9              DNA                     (0)    208     106  562401  
   510   15.2  0.7  0.7  chr13              2322413  2322558 (49863469) + Gypsy-31-LTR_DR   LTR/Gypsy                11    156   (798)  562402 *
   615    6.1  0.0  1.2  chr13              2322429  2322595 (49863432) + ERV1-N3-I_DR      LTR/ERV1               3579   3743   (848)  562403  
   409    7.9  0.0  0.0  chr13              2322524  2322612 (49863415) C Zisupton-7_DR     DNA/Zisupton        (12387)   4695    4607  562404 *
   250   14.9  0.0 13.4  chr13              2322553  2322645 (49863382) C L1-56_DR          LINE/L1                (97)   4885    4804  562405 *
   217   16.7  4.8  0.0  chr13              2322844  2322885 (49863142) + hAT-N22B_DR       DNA/hAT-Ac             1001   1044   (335)  562406  
   580   20.6  6.1  9.4  chr13              2322891  2323088 (49862939) + hAT-N22_DR        DNA/hAT-Ac             1446   1637   (101)  562407  
   332   12.5  0.0  0.0  chr13              2323201  2323256 (49862771) + hAT-N22_DR        DNA/hAT-Ac             1590   1645    (93)  562408  
   217   18.5  2.9  4.5  chr13              2323240  2323307 (49862720) + hAT-N22_DR        DNA/hAT-Ac             1579   1645    (93)  562408 *
   225   19.2  0.0  0.0  chr13              2323307  2323358 (49862669) + hAT-N22_DR        DNA/hAT-Ac             1594   1645    (93)  562409  
   214   18.8  0.0  0.0  chr13              2323418  2323465 (49862562) + hAT-N22_DR        DNA/hAT-Ac             1590   1637   (101)  562410 *
   247   14.9  0.0  9.3  chr13              2323453  2323511 (49862516) + hAT-N22_DR        DNA/hAT-Ac             1584   1637   (101)  562410 *
   260   15.0  3.2  4.8  chr13              2323498  2323560 (49862467) + hAT-N22_DR        DNA/hAT-Ac             1580   1641    (97)  562410 *
   330   14.5  3.4  0.8  chr13              2323550  2323643 (49862384) + hAT-N22_DR        DNA/hAT-Ac             1590   1645    (93)  562410  
   271   14.8  3.1  4.8  chr13              2323627  2323690 (49862337) + hAT-N22_DR        DNA/hAT-Ac             1579   1641    (97)  562410 *
   330   14.5  3.4  0.8  chr13              2323680  2323773 (49862254) + hAT-N22_DR        DNA/hAT-Ac             1590   1645    (93)  562410  
   256   14.9  0.0  9.3  chr13              2323835  2323893 (49862134) + hAT-N22_DR        DNA/hAT-Ac             1584   1637   (101)  562411  
   603   14.6  8.8  0.0  chr13              2323968  2324104 (49861923) + hAT-N22_DR        DNA/hAT-Ac             1590   1738     (0)  562412  
   338   16.5 26.3  2.6  chr13              2324386  2324541 (49861486) C LINEX-1_DR        Retroposon            (101)    704     513  562413 *
  1900   16.7  2.2  9.4  chr13              2324535  2324990 (49861037) C Kolobok-N1_DR     DNA/Kolobok-T2?       (299)    500      75  562414  
   272   24.8  0.5 10.2  chr13              2324878  2325070 (49860957) + piggyBac-N13B_DR  DNA/PiggyBac            498    673   (728)  562415 *
   202   16.8  0.0  7.4  chr13              2325400  2325457 (49860570) C Kolobok-N1_DR     DNA/Kolobok-T2?       (731)     68      15  562414  
   537   13.2  0.0  0.0  chr13              2325771  2325846 (49860181) C Harbinger-N20_DR  DNA/PIF-Harbinger?      (4)    232     157  562416  
   334   17.3 11.0  4.5  chr13              2325838  2325982 (49860045) C Nimb-7_DR         LINE/I                 (12)   2282    2129  562417 *
   235    9.5  1.8  7.4  chr13              2326026  2326082 (49859945) + CryptonV-1_DR     DNA/Crypton-V          4560   4613 (13260)  562418  
  2521    9.3  5.6  0.0  chr13              2326519  2326914 (49859113) C hAT-N142_DR       DNA/hAT?              (717)    719     302  562419  
  1673    7.7 11.1  0.3  chr13              2326912  2327209 (49858818) C piggyBac-N3_DR    DNA/PiggyBac           (45)    393      64  562420 *
  7365    3.6  0.9  0.3  chr13              2327210  2328100 (49857927) + MuDR-N1_DR        DNA/MULE-MuDR             1    896     (0)  562421  
   464   10.8  0.0  2.7  chr13              2328101  2328174 (49857853) C piggyBac-N3_DR    DNA/PiggyBac          (366)     72       1  562422  
  3166    6.6  0.0  0.0  chr13              2328186  2328578 (49857449) C HarbingerN6_DR    DNA/PIF-Harbinger       (0)    393       1  562423  
   356    4.2  0.0  2.1  chr13              2328579  2328623 (49857404) C hAT-N142_DR       DNA/hAT?             (1339)     97      54  562419  
   267   12.8  0.0  0.0  chr13              2328626  2328672 (49857355) + hAT-N21B_DR       DNA/hAT-Ac              814    860   (441)  562424  
  1316    6.0  6.6  0.0  chr13              2329057  2329239 (49856788) C hAT-N66_DR        DNA/hAT-Charlie         (0)    195       1  562425  
  1728   12.6  2.4  1.3  chr13              2329277  2329573 (49856454) C HE1_DR1           SINE/tRNA-V-RTE        (18)    384      85  562426  
   261    8.3  0.0  0.0  chr13              2329601  2329636 (49856391) + DNA-2-29_DR       DNA                      97    132     (0)  562427  
   220   14.9  0.0  2.3  chr13              2329637  2329658 (49856369) C EnSpm-7_DR        DNA/CMC-EnSpm        (3427)   7606    7574  562428  
  3336    8.0 33.2  1.2  chr13              2330400  2331104 (49854923) + TDR2              DNA/TcMar-Tc1             1    928     (9)  562429  
   200   18.3  0.0  9.1  chr13              2331283  2331342 (49854685) C L1-40_DR          LINE/L1              (4129)   1630    1576  562430  
   200   17.9  3.5  3.5  chr13              2331300  2331357 (49854670) C TDR17B            DNA/Sola-1            (599)    947     890  562431  
   208   27.9  1.1  8.0  chr13              2331595  2331781 (49854246) + DNA6-1_DR         DNA/hAT-hAT5            221    395   (754)  562432  
   408   22.6  8.6  1.7  chr13              2331968  2332129 (49853898) C hAT-N126B_DR      DNA/hAT-Ac            (297)    303     131  562433 *
  1085   14.1  8.1  0.8  chr13              2332085  2332110 (49853917) C DNA8-17_DR        DNA/hAT-Tip100        (107)   1706    1469  562434  
  1117    7.1 18.4  0.0  chr13              2332111  2332306 (49853721) C HE1_DR1           SINE/tRNA-V-RTE        (10)    392     161  562435  
   822   18.8 14.2  0.9  chr13              2332126  2332307 (49853720) C DNA6-6_DR         DNA                  (6726)   4555    4347  562436 *
  3509    8.0  3.5  0.4  chr13              2332308  2332823 (49853204) C DNA-5-3_DR        DNA/hAT-hAT5            (1)    532       1  562437  
   773    6.0  9.5  0.0  chr13              2332824  2332937 (49853090) C HE1_DR1           SINE/tRNA-V-RTE       (237)    165      41  562438  
   408   19.7  6.9  8.4  chr13              2332955  2333098 (49852929) C hAT-N126B_DR      DNA/hAT-Ac            (455)    145       4  562439  
   398   19.1  7.1  1.7  chr13              2333841  2333858 (49852169) + SAT-23_DR         Satellite              2219   2296  (2408)  562440  
   562    9.3  0.0  1.2  chr13              2333859  2333945 (49852082) + LOOPERN6B_DR      DNA/Kolobok-T2?         197    282   (514)  562441  
   272    4.2  1.8  0.0  chr13              2334166  2334206 (49851821) + hAT-N128_DR       DNA/hAT-Charlie           1     44   (275)  562442 *
  5718    3.6 14.0  2.2  chr13              2334195  2335025 (49851002) C HATN11_DR         DNA/hAT-hobo            (0)    927       1  562443  
  1762   22.7 10.2  4.9  chr13              2335026  2335779 (49850248) + hAT-N128_DR       DNA/hAT-Charlie          22    813     (0)  562444  
   242   13.2  2.6  0.0  chr13              2335748  2335785 (49850242) + hAT-N167B_DR      DNA/hAT-Charlie         908    946   (627)  562445 *
   296   20.3  6.4  7.2  chr13              2335785  2335826 (49850201) + EnSpm-N10_DR      DNA/CMC-EnSpm          1713   1771  (7537)  562446  
   351   16.6  6.8  4.4  chr13              2335828  2335915 (49850112) + ANGEL             DNA/Kolobok             128    217    (92)  562447  
   296   20.3  6.4  7.2  chr13              2335926  2335951 (49850076) + EnSpm-N10_DR      DNA/CMC-EnSpm          1772   1811  (7497)  562446  
   444   18.7 29.9  0.4  chr13              2335970  2336146 (49849881) + Kolobok-1_DR      DNA/Kolobok-T2         5038   5266  (1037)  562448 *
   449   20.2  0.0  0.0  chr13              2336075  2336158 (49849869) C Kolobok-N7_DR     DNA/Kolobok-T2        (381)    795     712  562449  
   220   16.4 10.9  0.0  chr13              2336183  2336237 (49849790) + ANGEL             DNA/Kolobok             249    309     (0)  562450  
   204    4.0  0.0  0.0  chr13              2336218  2336242 (49849785) C DNA2-16_DR        DNA                  (7984)  10067   10043  562451 *
   688   13.3  1.7  4.5  chr13              2336792  2336972 (49849055) + Zisupton-6_DR     DNA/Zisupton           9203   9378 (12738)  562452 *
   822    3.7  0.7  8.8  chr13              2336856  2337003 (49849024) C hAT-N134B_DR      DNA/hAT?              (116)    810     674  562453  
   311    9.8  5.7  0.0  chr13              2336897  2337018 (49849009) + DNA-8-24_DR       DNA/hAT-Tip100           74    202  (1581)  562454 *
   287   14.8  0.0  0.0  chr13              2337163  2337216 (49848811) + DNAX-16_DR        DNA                      98    151   (272)  562455  
   439    9.4  4.3  8.0  chr13              2337931  2338046 (49847981) + TDR9              DNA                      97    208     (0)  562456  
   241   19.0  5.0  9.5  chr13              2337973  2338071 (49847956) C CryptonV-1_DR     DNA/Crypton-V       (15174)   2699    2605  562457 *
  2171   10.8  3.2  1.8  chr13              2337986  2338323 (49847704) C SINE2-4_DR        SINE/tRNA-V-RTE        (10)    361      19  562458  
   210    3.9  0.0  0.0  chr13              2340374  2340399 (49845628) C Harbinger-N12_DR  DNA/PIF-Harbinger       (2)    700     675  562459  
   255   23.6  0.0  5.9  chr13              2340669  2340758 (49845269) + EnSpm-N44_DR      DNA/CMC-EnSpm          5507   5591  (3061)  562460 *
  1232   12.2  1.9  1.9  chr13              2340679  2340887 (49845140) + HE1_DR1           SINE/tRNA-V-RTE         175    383    (19)  562461  
   437   19.9  1.1 21.5  chr13              2340733  2340911 (49845116) + DNA9-3_DR         DNA/MULE-MuDR?         9829   9977  (1402)  562462 *
   250   23.2  0.0 26.1  chr13              2340759  2340799 (49845228) C EnSpm-N11_DR      DNA/CMC-EnSpm        (2467)   2868    2776  562463 *
   451   15.6 13.6  2.3  chr13              2341033  2341150 (49844877) C EnSpm-N27B_DR     DNA/CMC-EnSpm          (18)    155      25  562464  
  1618    6.7  8.2  1.9  chr13              2341260  2341502 (49844525) C LOOPERN4B_DR      DNA/PiggyBac            (0)    503     246  562465  
  3000    8.7  1.9  0.0  chr13              2341503  2341914 (49844113) C TDR8D             DNA                     (0)    679     260  562466  
  1418   15.5  9.5  4.8  chr13              2341895  2342232 (49843795) C DNA6-6_DR         DNA                  (4100)   7181    6829  562467 *
  2195    6.7  5.5  2.2  chr13              2341935  2342276 (49843751) + DNA6-6_DR         DNA                    4245   4572  (6709)  562468 *
  2272    4.1  0.0  0.0  chr13              2342237  2342506 (49843521) C TDR8D             DNA                   (409)    270       1  562469  
  1224    9.5 17.6  0.0  chr13              2342507  2342715 (49843312) C LOOPERN4B_DR      DNA/PiggyBac          (255)    248       3  562465  
  1549    5.7  0.0  0.0  chr13              2344110  2344301 (49841726) + HATN4_DR          DNA/hAT-Charlie           1    192     (0)  562470  
  1061   20.6  0.5  0.5  chr13              2344302  2344320 (49841707) + EnSpm-N40_DR      DNA/CMC-EnSpm          3206   3416  (1978)  562471  
  3692   10.9  1.3  0.0  chr13              2344360  2344889 (49841138) + EnSpm-N39B_DR     DNA/CMC-EnSpm?           29    565     (0)  562472  
   472   17.3  8.1  0.9  chr13              2344919  2345017 (49841010) C TDR19             DNA/hAT-Charlie       (201)    204      99  562473 *
   614   16.1 10.3  6.2  chr13              2344930  2345017 (49841010) C ENSPM-6_DR        DNA/CMC-EnSpm       (12963)  19653   19559  562474  
  1852   12.0  8.2  0.3  chr13              2345018  2345310 (49840717) C Harbinger-N10_DR  DNA/PIF-Harbinger       (0)    328      13  562475  
  1231   23.4 16.5  1.9  chr13              2345311  2345518 (49840509) + EnSpm-N36_DR      DNA/CMC-EnSpm           526   1098  (2127)  562476  
  1917   10.8  0.0 19.5  chr13              2345524  2345915 (49840112) + Harbinger-N10_DR  DNA/PIF-Harbinger         1    328     (0)  562477  
   286   19.0  0.0  0.0  chr13              2345916  2345958 (49840069) + Helitron-2_DR     RC/Helitron           11683  11725 (15687)  562478 *
   543   11.9  1.2  0.0  chr13              2345916  2345999 (49840028) C HATN4_DR          DNA/hAT-Charlie       (107)     85       1  562479  
   422   16.4 26.7  0.0  chr13              2346000  2346115 (49839912) + EnSpm-N6_DR       DNA/CMC-EnSpm?          200    346     (0)  562480  
   207   25.4  4.1 23.1  chr13              2346353  2346475 (49839552) C EnSpm-N3B_DR      DNA/CMC-EnSpm        (1313)   2421    2318  562481  
   550   17.2  1.1  0.0  chr13              2346585  2346677 (49839350) + SAT-4_DR          Satellite                19    112     (8)  562482  
   617   10.8  0.0  7.8  chr13              2346865  2346974 (49839053) C DNA2-17_DR        DNA                    (73)    102       1  562483  
   206   15.2  0.0  0.0  chr13              2347803  2347835 (49838192) C EnSpm-N10_DR      DNA/CMC-EnSpm        (4690)   4618    4586  562484 *
   207   21.8  7.1  1.7  chr13              2347808  2347841 (49838186) C EnSpm-N10_DR      DNA/CMC-EnSpm        (6594)   2714    2678  562485  
  1296   19.4  1.7  7.0  chr13              2347842  2349409 (49836618) + DNA-N20_DR        DNA                       1    270   (246)  562486  
   501   17.1  0.0 25.2  chr13              2349354  2349517 (49836510) C DNA-N20_DR        DNA                    (76)    440     310  562487 *
   920   19.0 13.4  5.0  chr13              2349459  2349757 (49836270) + DNA-N20_DR        DNA                      77    399   (117)  562488  
   597   24.3 22.6  1.3  chr13              2349754  2350062 (49835965) + DNA-N20_DR        DNA                     130    503    (13)  562489 *
  1126   23.8  3.7  8.2  chr13              2350109  2350488 (49835539) + Harbinger-8N2_DR  DNA/PIF-Harbinger       103    466    (82)  562490  
   293   25.3  0.0  2.4  chr13              2350479  2350563 (49835464) C DNA-X-3_DR        DNA                  (1004)    470     388  562491 *
   405   23.6  0.0  0.0  chr13              2350488  2350576 (49835451) C CryptonV-N5_DR    DNA/Crypton-V       (20357)   4180    4092  562492  
   396   23.5  0.0  4.1  chr13              2350489  2350590 (49835437) + EnSpm-N48B_DR     DNA/CMC-EnSpm           750    847  (6112)  562493 *
   228   26.9 21.8  0.0  chr13              2350596  2350624 (49835403) C EnSpm-N10_DR      DNA/CMC-EnSpm        (7029)   2279    2186  562494  
   280   20.8  0.0  0.0  chr13              2350625  2350672 (49835355) C Harbinger-8_DR    DNA/PIF-Harbinger    (2285)     48       1  562495 *
   288   20.3  1.7  0.0  chr13              2350636  2350694 (49835333) C DNA2-7_DR         DNA                  (4600)   5050    4991  562496  
   227   19.2  3.9  2.9  chr13              2350982  2351000 (49835027) + Merlin-1_DR       DNA/Merlin             1493   1595  (8932)  562497  
   277    7.9  2.4  9.0  chr13              2351001  2351083 (49834944) + EnSpm-8_DR        DNA/CMC-EnSpm          1199   1276  (8165)  562498  
   231   13.6  2.2  1.1  chr13              2351040  2351119 (49834908) C EnSpm-N31_DR      DNA/CMC-EnSpm?        (386)    703     623  562499 *
  1705    8.3  3.7  0.0  chr13              2351120  2351361 (49834666) + TDR5              DNA/CMC-EnSpm             4    254   (277)  562500  
  3614    6.8 14.2  0.9  chr13              2351362  2351939 (49834088) + LTR-6_DR          LTR                       1    654     (0)  562501  
  1430   11.9 11.4  0.7  chr13              2351940  2352193 (49833834) + TDR5              DNA/CMC-EnSpm           251    531     (0)  562502  
   460   12.6  6.2  1.5  chr13              2352958  2353086 (49832941) C Helitron-2_DR     RC/Helitron         (21254)   6158    6024  562503 *
   583   14.7 17.5  0.0  chr13              2353022  2353164 (49832863) C ENSPM-6_DR        DNA/CMC-EnSpm       (18610)  14006   13839  562504  
   401   15.3  3.5  8.3  chr13              2353152  2353265 (49832762) C Zisupton-6_DR     DNA/Zisupton         (1101)  21015   20907  562505 *
   338   20.1  2.0 25.0  chr13              2353165  2353257 (49832770) + hAT-N202_DR       DNA/hAT-Tip100          132    315  (1570)  562506 *
   438   19.2  0.9  0.9  chr13              2353175  2353279 (49832748) C Mariner-6_DR      DNA/TcMar-Tc1        (1344)    285     181  562507 *
   744   21.1  2.5  4.5  chr13              2353261  2353464 (49832563) C SAT-26_DR         Satellite            (1603)   2280    2081  562508  
   362   20.3  8.5  2.6  chr13              2353280  2353298 (49832729) + hAT-N145_DR       DNA/hAT-Ac              994   1220   (371)  562509 *
  4126   13.5  2.5 17.0  chr13              2353287  2354293 (49831734) + Merlin-1_DR       DNA/Merlin             4341   5222  (5305)  562510  
   222   20.4  0.0  3.4  chr13              2354243  2354303 (49831724) + MuDR-2_DR         DNA/MULE-MuDR         18073  18131  (5802)  562511 *
   377   16.0  0.0  4.0  chr13              2354759  2354836 (49831191) C ANGEL             DNA/Kolobok            (16)    293     219  562512 *
  1685   19.7  1.1  8.8  chr13              2354785  2354861 (49831166) + DNA2-7_DR         DNA                    4345   4751  (4898)  562513  
  2273   11.7  3.3  0.5  chr13              2354862  2355222 (49830805) + HE1_DR1           SINE/tRNA-V-RTE           2    372    (30)  562514  
   207   10.8  0.0  0.0  chr13              2355191  2355227 (49830800) + DNA-6-N4_DR       DNA/IS3EU              1378   1414  (2463)  562515 *
   653   16.4  0.8  0.0  chr13              2355279  2355412 (49830615) C DNA-2-17_DR       DNA                   (111)    774     640  562516  
  2265    8.6  4.2  0.5  chr13              2355413  2355773 (49830254) C DNA-2-17_DR       DNA                   (508)    377       4  562516  
   212    3.7  0.0  0.0  chr13              2355785  2355811 (49830216) C DNA2-7_DR         DNA                  (5318)   4332    4306  562517  
  1255    5.3  1.6  1.0  chr13              2355908  2356098 (49829929) + DNA-2-17_DR       DNA/CMC-EnSpm             1    192   (693)  562518  
   679   17.4  6.8  5.3  chr13              2356105  2356310 (49829717) C L1-9_DR           LINE/L1               (159)    972     764  562519  
  1290    9.7 13.4  4.5  chr13              2356431  2356699 (49829328) + EnSpm-N60_DR      DNA/CMC-EnSpm           223    514   (184)  562520  
  1328    6.5  0.0  1.1  chr13              2356763  2356950 (49829077) + DNA-2-17_DR       DNA/CMC-EnSpm           700    885     (0)  562521  
   324   12.3  3.5  0.0  chr13              2358282  2358338 (49827689) C hAT-N64B_DR       DNA/hAT-Ac           (1704)   2095    2037  562522 *
  1166   20.8  0.0  5.4  chr13              2358289  2358583 (49827444) C EnSpm-10N1_DR     DNA/CMC-EnSpm        (2400)    835     556  562523  
   218    9.2  0.0 14.9  chr13              2358541  2358568 (49827459) + EnSpm-6N1_DR      DNA/CMC-EnSpm           913    979  (8257)  562524 *
   232    8.2  0.0  0.0  chr13              2358569  2358617 (49827410) C EnSpm-N37_DR      DNA/CMC-EnSpm        (2490)   4157    4109  562525  
   228   12.1  0.0  0.0  chr13              2358587  2358644 (49827383) C Mariner-N5C_DR    DNA/TcMar            (6474)   1447    1390  562526 *
  1431    9.6 11.8  0.0  chr13              2358628  2358856 (49827171) C Kolobok-1N2_DR    DNA/Kolobok-T2         (11)    679     424  562527  
  2633   12.9  8.4  0.0  chr13              2358882  2359307 (49826720) C Harbinger-8N2_DR  DNA/PIF-Harbinger      (21)    527      66  562528  
   308   16.4 10.8  1.2  chr13              2359283  2359356 (49826671) + Zisupton-1_DR     DNA/Zisupton            529    609  (9020)  562529 *
   296   11.4  0.0  0.0  chr13              2359318  2359361 (49826666) C hAT-N64B_DR       DNA/hAT-Ac           (2641)   1158    1115  562530 *
  3694    4.9  2.2  2.4  chr13              2359366  2359867 (49826160) C hAT-N32_DR        DNA/hAT-Charlie         (0)    501       1  562531  
   595   14.2  9.9  9.4  chr13              2360029  2360058 (49825969) C hAT-N133_DR       DNA/hAT-Ac            (228)    395     365  562532  
   768   15.2  7.0  4.9  chr13              2360059  2360258 (49825769) C Merlin-N3_DR      DNA/Merlin              (0)    255      52  562533  
   478   14.9  4.2  5.0  chr13              2360709  2360828 (49825199) C hAT-N57_DR        DNA/hAT-Ac            (189)   1097     979  562534  
 11353    1.6  2.2  0.4  chr13              2360830  2362178 (49823849) + hAT-N165_DR       DNA/hAT-Ac                1   1374     (0)  562535  
   791   15.5  0.7  1.3  chr13              2362179  2362327 (49823700) C hAT-N57_DR        DNA/hAT-Ac            (301)    985     838  562534  
  1014   22.1  5.9  5.6  chr13              2362417  2362464 (49823563) + EnSpmN1_DR        DNA/CMC-EnSpm          5191   5239  (1342)  562536  
  1829   11.6  8.7  3.4  chr13              2362465  2362775 (49823252) C DNA2-15_DR        DNA/hAT-Ac              (0)    530     204  562537  
   414    7.5  0.0  0.0  chr13              2362780  2362832 (49823195) + DNA2-15_DR        DNA/hAT-Ac              478    530     (0)  562538  
   241   20.6  1.6  1.6  chr13              2362781  2362844 (49823183) + EnSpm1_DR         DNA/CMC-EnSpm          8564   8627   (861)  562539 *
   423   18.2 12.9  0.8  chr13              2362930  2363045 (49822982) C hAT-N57_DR        DNA/hAT-Ac           (1156)    130       1  562540  
   271   26.6  8.9  3.0  chr13              2363311  2363434 (49822593) C SAT-22_DR         Satellite            (1999)    131       1  562541 *
  1118   17.9 18.7  6.1  chr13              2363325  2363805 (49822222) + TDR23             DNA                     165    702   (445)  562542  
  1197   18.3 10.2  0.0  chr13              2364034  2364317 (49821710) + TDR15             DNA/hAT-Ac                1    313   (236)  562543  
   528   28.6  2.7  3.6  chr13              2364507  2364727 (49821300) C DIRS-6B_DR        LTR/Ngaro            (4247)   2823    2605  562544  
  1414   11.1  7.6  0.0  chr13              2364766  2364990 (49821037) C L2-3_DRe          LINE/L2               (523)   4545    4304  562545  
   246   28.6  7.6  0.0  chr13              2364997  2365101 (49820926) C DIRS-5_DR         LTR/Ngaro            (4535)   2360    2248  562546  
   250   27.7  4.7  0.9  chr13              2365440  2365650 (49820377) + Dada-U6_DR        DNA/Dada               6990   7208  (1755)  562547 *
   617   18.9  0.0  4.8  chr13              2365481  2365697 (49820330) C EnSpm-6N1_DR      DNA/CMC-EnSpm        (8081)   1155     949  562548 *
  1511   31.2  0.2  9.4  chr13              2365533  2366251 (49819776) + Zisupton-6_DR     DNA/Zisupton           8376   8987 (13129)  562549 *
  1528   20.6  7.9  6.8  chr13              2365752  2366383 (49819644) C Zisupton-6_DR     DNA/Zisupton        (12658)   9458    8389  562550 *
  1591   13.8  4.1 20.7  chr13              2366023  2366626 (49819401) + EnSpm-6N1_DR      DNA/CMC-EnSpm           949   1469  (7767)  562551 *
  2569   13.9  9.3  1.6  chr13              2366138  2366219 (49819808) + Helitron-N3B_DR   RC/Helitron            5077   5555  (1049)  562552  
  2670    9.0 11.1  0.6  chr13              2366220  2366688 (49819339) + Mariner-N38_DR    DNA/TcMar-Tc1            30    547     (0)  562553  
  2569   13.9  9.3  1.6  chr13              2366689  2366709 (49819318) + Helitron-N3B_DR   RC/Helitron            5556   5691   (913)  562552  
  1842    9.5  4.0  0.7  chr13              2367034  2367330 (49818697) C ANGEL             DNA/Kolobok             (2)    307       1  562554  
   865   19.3  5.0 13.6  chr13              2367331  2367349 (49818678) C EnSpm-8_DR        DNA/CMC-EnSpm        (1485)   7921    7661  562555  
   238   12.2 11.8  3.6  chr13              2367350  2367398 (49818629) + Kolobok-N1_DR     DNA/Kolobok-T2?           1     53   (746)  562556  
   540    8.6  0.0  0.0  chr13              2367399  2367468 (49818559) + hAT-N34B_DR       DNA/hAT-Ac                1     70   (772)  562557  
  5838    7.7  1.6  1.4  chr13              2367471  2368278 (49817749) + LTR-10_DR         LTR                      66    875     (0)  562558  
   779   12.5 10.5  0.0  chr13              2368279  2368429 (49817598) C Kolobok-N1_DR     DNA/Kolobok-T2?       (632)    167       1  562559  
   377   12.1 41.4  0.0  chr13              2368458  2368573 (49817454) C Kolobok-N1_DR     DNA/Kolobok-T2?       (178)    621     458  562560 *
  1274   14.2 15.1  1.6  chr13              2368572  2368850 (49817177) C Kolobok-N1_DR     DNA/Kolobok-T2?       (483)    316       1  562560  
  1397    5.2  1.0  0.0  chr13              2368934  2369127 (49816900) + DNA-TA-2_DR       DNA/CMC-EnSpm             1    196     (0)  562561  
   806   15.1 12.4  2.1  chr13              2369128  2369307 (49816720) C Kolobok-N1_DR     DNA/Kolobok-T2?       (552)    247      46  562562  
   432    9.2  0.0  0.0  chr13              2369558  2369622 (49816405) C L2-1B_DR          LINE/L2                 (3)   1005     941  562563  
   414   19.1  3.5 10.1  chr13              2369998  2370166 (49815861) + hAT-N126D_DR      DNA/hAT-Ac                3    161   (378)  562564  
   265   22.8  6.9  4.0  chr13              2370154  2370323 (49815704) + hAT-N111_DR       DNA/hAT-Ac              312    384   (718)  562565 *
   351   21.4  9.0  5.8  chr13              2370849  2370982 (49815045) C EnSpm-7_DR        DNA/CMC-EnSpm        (1611)   9423    9286  562566 *
   478   17.5  2.6  2.6  chr13              2370895  2370912 (49815115) C IS3EU-1_DR        DNA/IS3EU            (4593)   4111    3995  562567  
   603    8.2  3.0  1.0  chr13              2370913  2371011 (49815016) + ANGEL             DNA/Kolobok              80    180   (129)  562568  
   282   18.1 18.3  3.8  chr13              2370915  2371029 (49814998) C EnSpm-N39C_DR     DNA/CMC-EnSpm?       (1706)   1887    1757  562569 *
  6450   10.6  4.0 15.8  chr13              2371021  2372358 (49813669) C Tc1-4_DR          DNA/TcMar-Tc1         (369)   1203       2  562570  
   401   14.6 19.1  0.0  chr13              2372931  2373019 (49813008) + EXPANDER1_DR      LINE/RTE-BovB           351    456  (2909)  562571  
  1049   23.4  5.2  7.5  chr13              2373021  2373558 (49812469) C ERV2B-LTR_DR      LTR/ERV1               (48)    538       2  562572  
  1238   14.5  7.0  0.8  chr13              2373779  2374016 (49812011) + Kolobok-N1_DR     DNA/Kolobok-T2?          23    275   (524)  562573  
  2440   11.8  2.0  8.9  chr13              2374017  2374472 (49811555) C ERV1-4_DR-LTR     LTR/ERV1                (2)    427       1  562574  
   711   17.9  7.0  0.0  chr13              2374476  2374630 (49811397) C Kolobok-N1_DR     DNA/Kolobok-T2?       (424)    375     210  562575  
  3003    9.3  3.3  0.6  chr13              2374631  2375085 (49810942) C Kolobok-N6_DR     DNA/Kolobok-T2?         (0)    467       1  562576  
   238   17.4  0.0  8.6  chr13              2375103  2375165 (49810862) C Dada-U1A_DR       DNA/Dada             (7475)   3504    3447  562577 *
   264   13.5  0.0  1.9  chr13              2375113  2375165 (49810862) C TDR16             DNA/Merlin            (261)     52       1  562578  
   200   25.6  0.0  0.0  chr13              2375166  2375190 (49810837) C CryptonV-N4_DR    DNA/Crypton-V       (12342)   1151    1074  562579  
   968    9.8  2.6  0.6  chr13              2375229  2375382 (49810645) C Kolobok-N1_DR     DNA/Kolobok-T2?       (594)    205      49  562575  
   283   23.6  5.4  0.9  chr13              2375679  2375789 (49810238) C CryptonV-N4_DR    DNA/Crypton-V       (12301)   1192    1077  562580  
  1551    2.6  2.1  0.0  chr13              2376166  2376355 (49809672) + hAT-N66B_DR       DNA/hAT-Charlie           2    195     (0)  562581  
   271   21.1  9.2  5.2  chr13              2376417  2376546 (49809481) + Gypsy11-LTR_DR    LTR/Gypsy                60    194  (1554)  562582  
  1616   13.7 16.3  0.2  chr13              2376554  2376897 (49809130) C Kolobok-N5_DR     DNA/Kolobok-T2?        (86)    399       1  562583  
  1462   10.1  4.3 14.7  chr13              2376940  2377638 (49808389) C DNA-N26B_DR       DNA                   (154)   1000      11  562584 *
  1466   15.0  5.3 16.2  chr13              2376943  2377790 (49808237) + DNA-N26B_DR       DNA                      11    770   (384)  562585  
   278   13.4  0.0 20.5  chr13              2377711  2377804 (49808223) C DNA-N26B_DR       DNA                  (1076)     78       1  562586 *
   554   22.0  3.3  7.4  chr13              2377831  2377853 (49808174) + hAT-N134_DR       DNA/hAT?                720    734   (331)  562587  
   839   19.5  7.4  5.2  chr13              2377854  2378097 (49807930) C ANGEL             DNA/Kolobok             (0)    309      61  562588  
   711   18.4  6.1  0.0  chr13              2378339  2378485 (49807542) + HarbingerN1_DR    DNA/PIF-Harbinger       495    650     (0)  562589  
   726   21.9  6.5  1.2  chr13              2378618  2378848 (49807179) C TDR16             DNA/Merlin             (27)    286      44  562590  
   213   21.0  0.0  4.8  chr13              2378796  2378860 (49807167) + TDR16             DNA/Merlin              231    292    (21)  562591 *
   442   18.2  2.2  7.7  chr13              2378974  2379110 (49806917) C EnSpm-N49_DR      DNA/CMC-EnSpm        (1427)   2343    2214  562592 *
   719   11.9 16.1  2.3  chr13              2378995  2379149 (49806878) C SINE_DR1          SINE                    (0)    258      83  562593  
  1736   11.2  4.9  0.0  chr13              2379208  2379474 (49806553) C L1-40_DR          LINE/L1               (231)   5528    5249  562594  
   611   10.5  0.0  2.3  chr13              2379505  2379592 (49806435) C SINE_DR1          SINE                  (169)     89       4  562593  
   286   20.8  2.5  5.1  chr13              2379524  2379604 (49806423) C L2-1B_DR          LINE/L2               (553)    455     377  562595 *
  2362    6.3  2.9  0.0  chr13              2380020  2380334 (49805693) + Harbinger-N13_DR  DNA/PIF-Harbinger         1    324     (0)  562596  
  1736    7.1  1.3  0.4  chr13              2380335  2380573 (49805454) C TDR23             DNA                     (1)   1146     906  562597  
  3217    8.4 21.2  0.6  chr13              2380586  2381269 (49804758) C Tx1-36_DR         LINE/L1-Tx1             (2)   1582     759  562598  
  3917   10.6 22.7  0.1  chr13              2381270  2382017 (49804010) C TDR23             DNA                   (230)    917       1  562599  
  1304   11.7  6.3  0.0  chr13              2382018  2382252 (49803775) + TDR16             DNA/Merlin               43    292    (21)  562600  
   818   14.5 12.2  2.2  chr13              2382657  2382861 (49803166) C Kolobok-N1_DR     DNA/Kolobok-T2?       (574)    225       1  562601  
   258   11.3  0.0  3.8  chr13              2383087  2383141 (49802886) + Nimb-7_DR         LINE/I                 1932   1984   (310)  562602  
   409   22.9  0.0  1.2  chr13              2383150  2383233 (49802794) C CryptonV-N5_DR    DNA/Crypton-V       (20381)   4156    4074  562603 *
  1963   10.4  2.1  0.0  chr13              2383159  2383438 (49802589) C HE1_DR1           SINE/tRNA-V-RTE        (59)    343      58  562604  
   450   23.2  5.3  0.8  chr13              2383339  2383451 (49802576) C MuDR-2_DR         DNA/MULE-MuDR        (9030)  14903   14786  562605 *
   215   11.1  0.0  0.0  chr13              2383437  2383472 (49802555) + Nimb-7_DR         LINE/I                 2253   2288     (6)  562606 *
   209    8.9  0.0  2.2  chr13              2385010  2385055 (49800972) C EnSpm-N38_DR      DNA/CMC-EnSpm        (1455)    987     943  562607 *
  1335    3.9  0.0  0.0  chr13              2385050  2385204 (49800823) C TDR3B             DNA/hAT-Charlie        (38)    155       1  562608  
   464   15.8  0.0  1.2  chr13              2385131  2385213 (49800814) + CryptonV-N5_DR    DNA/Crypton-V          3307   3388 (21149)  562609 *
   220   18.9  0.0  0.0  chr13              2385224  2385276 (49800751) + CryptonV-N4_DR    DNA/Crypton-V          3534   3586  (9907)  562610 *
   324   11.3  0.0  3.8  chr13              2385276  2385330 (49800697) C Kolobok-N1_DR     DNA/Kolobok-T2?       (121)    678     626  562611  
   378    7.3  3.6  0.0  chr13              2385481  2385535 (49800492) + Kolobok-N1_DR     DNA/Kolobok-T2?         119    175   (624)  562612  
   275   12.5  4.2  0.0  chr13              2385584  2385631 (49800396) + Kolobok-N1_DR     DNA/Kolobok-T2?         126    175   (624)  562613  
   877   15.1 16.9  1.8  chr13              2385907  2386143 (49799884) + ANGEL             DNA/Kolobok              38    309     (0)  562614  
   345   23.0  9.6  6.6  chr13              2386290  2386316 (49799711) + EnSpm-8_DR        DNA/CMC-EnSpm          5913   5944  (3497)  562615  
  1392   11.8  6.8  2.9  chr13              2386317  2386579 (49799448) C ANGEL             DNA/Kolobok             (0)    309      37  562616  
   622   18.8  4.7  5.1  chr13              2386628  2386863 (49799164) C hAT-N126B_DR      DNA/hAT-Ac            (299)    301      67  562617  
   390   25.9 13.8  2.0  chr13              2386879  2386953 (49799074) C LINEX-2_DR        Retroposon             (48)    496     345  562618  
   399    9.6  4.3  1.7  chr13              2386954  2386965 (49799062) + piggyBac-N5_DR    DNA/PiggyBac?          1137   1255   (880)  562619  
   406    9.0  0.0  4.0  chr13              2386966  2387069 (49798958) + DNA8-25_DR        DNA                     610    709  (3258)  562620 *
   418    7.8  1.9  1.0  chr13              2386978  2387080 (49798947) C DNA-8-24_DR       DNA/hAT-Tip100       (1617)    166      63  562621 *
   441   11.6  0.0  3.9  chr13              2386991  2387071 (49798956) C hAT-2_DR          DNA/hAT-Charlie       (113)   2423    2346  562622  
   422    9.3  1.9  0.0  chr13              2387072  2387098 (49798929) + hAT-N187_DR       DNA/hAT-Charlie         209    318   (859)  562623  
   399    9.6  3.1  3.9  chr13              2387099  2387116 (49798911) C Zisupton-6_DR     DNA/Zisupton         (5570)  16542   16418  562624  
   390   25.9 13.8  2.0  chr13              2387117  2387233 (49798794) C LINEX-2_DR        Retroposon             (48)    344     101  562618  
   372   17.6  0.0  0.0  chr13              2387728  2387795 (49798232) + hAT-27N1_DR       DNA/hAT-Ac                2     69   (662)  562625  
  2529    9.2  0.0  0.3  chr13              2387808  2388157 (49797870) C LOOPERN4B_DR      DNA/Kolobok-T2          (0)    503     155  562626  
   327    8.5 12.7  0.6  chr13              2388168  2388240 (49797787) C LOOPERN6B_DR      DNA/Kolobok-T2?       (547)    249     179  562627 *
   355    7.7 13.8  0.0  chr13              2388188  2388252 (49797775) + LOOPERN6B_DR      DNA/Kolobok-T2?         720    793     (3)  562628  
   257   15.8 15.8  0.0  chr13              2388189  2388264 (49797763) + EnSpm-N10_DR      DNA/CMC-EnSpm          7540   7627  (1681)  562629 *
  1069   13.0 35.6  0.7  chr13              2388569  2388894 (49797133) C hAT-N126B_DR      DNA/hAT-Ac            (101)    499      61  562630  
  1320    5.9  0.6  0.0  chr13              2388900  2389068 (49796959) C TC1DR3            DNA/TcMar-Tc1           (2)   1223    1054  562631  
   912    8.8  0.6  8.7  chr13              2388928  2389088 (49796939) + DNA8-26_DR        DNA                    1747   1895  (2635)  562632 *
  1261    8.8  6.8  0.0  chr13              2389087  2389278 (49796749) C TC1DR3B           DNA/TcMar-Tc1         (684)    205       1  562633  
   296   17.5  0.0  1.6  chr13              2389279  2389338 (49796689) C hAT-N126B_DR      DNA/hAT-Ac            (541)     59       1  562617  
   255   26.0  0.0  1.3  chr13              2389339  2389352 (49796675) C DNA6-1_DR         DNA/hAT-hAT5          (934)    215     139  562634  
   339   10.3  5.1  0.8  chr13              2389576  2389692 (49796335) C Zisupton-6_DR     DNA/Zisupton        (12620)   9496    9375  562635 *
   386   10.1  0.0  0.0  chr13              2389594  2389692 (49796335) + Polinton-4N1_DR   DNA/Maverick           4720   4818  (5618)  562636  
   311   13.8  0.8  1.5  chr13              2389693  2389717 (49796310) C ERV1-N3-I_DR      LTR/ERV1              (876)   3688    3585  562637  
   273   29.7  0.0  3.3  chr13              2389800  2389893 (49796134) C ERV1-N6-I_DR      LTR/ERV1              (336)   4167    4077  562638 *
   715   17.1  0.0 13.9  chr13              2389828  2389983 (49796044) C Polinton-1_DR     DNA/Maverick          (749)  17736   17600  562639 *
   805   19.6  0.0  4.5  chr13              2389926  2390112 (49795915) C DNA-N43_DR        DNA/TcMar-Fot1        (339)    715     537  562640  
   567   21.2  0.0  1.2  chr13              2389984  2390087 (49795940) + (TG)n             Simple_repeat             1    256     (0)  562641 *
   230   25.1  0.8  6.0  chr13              2390022  2390144 (49795883) C EnSpm-N14_DR      DNA/CMC-EnSpm         (932)   3648    3532  562642 *
   228   30.2  1.5  0.8  chr13              2390088  2390110 (49795917) C Zisupton-6_DR     DNA/Zisupton        (13349)   8767    8395  562643 *
   828   24.5  1.1  2.7  chr13              2390298  2390593 (49795434) C Polinton-4_DR     DNA/Maverick         (7428)  12859   12410  562644 *
  1105    9.6  0.0  0.0  chr13              2390314  2390653 (49795374) + (TCTA)n           Simple_repeat             1    340     (0)  562645  
   731   21.1  0.0  3.9  chr13              2390494  2390680 (49795347) + (TCCA)n           Simple_repeat             1    180     (0)  562646 *
   275    3.1  0.0  0.0  chr13              2390690  2390721 (49795306) + hAT-N86_DR        DNA/hAT-Ac              408    439   (105)  562647 *
  2227   12.4  0.3  6.3  chr13              2390715  2391102 (49794925) C DNA8-17_DR        DNA/hAT-Tip100        (140)   1673    1308  562648 *
  2426    8.4  2.9  0.0  chr13              2390757  2391101 (49794926) C HE1_DR1           SINE/tRNA-V-RTE        (47)    355       1  562649  
   626    9.2  7.3  0.8  chr13              2391102  2391211 (49794816) + hAT-N86_DR        DNA/hAT-Ac              428    544     (0)  562650 *
  1706   16.3  0.8  9.2  chr13              2391102  2391155 (49794872) + EnSpm-6N1_DR      DNA/CMC-EnSpm          3496   3863  (5373)  562651  
  1122   15.8  6.3  0.9  chr13              2391280  2391484 (49794543) + Tc1-4_DR          DNA/TcMar-Tc1          1101   1316   (256)  562652  
   407   16.6  0.9  5.8  chr13              2391492  2391600 (49794427) + Polinton-1N1_DR   DNA/Maverick          12130  12233  (3236)  562653  
   335   22.8  0.0  5.7  chr13              2392922  2393051 (49792976) + ERV1-7_DR-I       LTR/ERV1               1956   2078  (4625)  562654 *
   976   14.5  0.0  0.0  chr13              2392956  2393222 (49792805) + (TAGA)n           Simple_repeat             1    267     (0)  562655  
  2231   11.2  3.2  0.3  chr13              2393223  2393562 (49792465) C SINE2-4_DR        SINE/tRNA-V-RTE        (21)    350       1  562656  
   779   20.6  5.3  7.5  chr13              2393563  2393588 (49792439) C DNAX-25_DR        DNA/Zisupton         (1280)   2147    2127  562657  
   355   23.7  7.0  7.8  chr13              2393495  2393636 (49792391) + EnSpm-N48B_DR     DNA/CMC-EnSpm          2575   2715  (4244)  562658 *
   330   16.9  2.4 10.3  chr13              2393563  2393687 (49792340) + DNA-N15_DR        DNA                     286    401     (4)  562659 *
   209    9.5  0.0  0.0  chr13              2394454  2394495 (49791532) + hAT-N182_DR       DNA/hAT-Ac              759    800  (1160)  562660  
   263   19.7  6.2  2.0  chr13              2395232  2395272 (49790755) C Zisupton-6_DR     DNA/Zisupton        (20709)   1407    1318  562661  
   312    8.2  2.9  5.9  chr13              2395273  2395376 (49790651) + hAT-N31_DR        DNA/hAT-Ac               92    192  (1270)  562662 *
   610   13.4  1.1 10.6  chr13              2395288  2395462 (49790565) + EnSpm-N37_DR      DNA/CMC-EnSpm          4200   4359  (2288)  562663  
   435    7.9  2.0 10.4  chr13              2395313  2395509 (49790518) C EnSpm-N42_DR      DNA/CMC-EnSpm         (568)    684     503  562664 *
   263   19.7  6.2  2.0  chr13              2395377  2395423 (49790604) C Zisupton-6_DR     DNA/Zisupton        (20709)   1317    1208  562661 *
  3045   10.1  2.5  0.6  chr13              2395829  2396305 (49789722) C hAT-N129_DR       DNA/hAT-Ac              (2)    762     277  562665  
   456   17.1 15.8  0.0  chr13              2396309  2396472 (49789555) C DNA-N16_DR        DNA                     (0)   1003     814  562666  
  8849    5.9  1.6  1.2  chr13              2396498  2397728 (49788299) C TDR1              DNA/TcMar-Tc1           (0)   1236       1  562667  
   469   12.4  1.2  4.9  chr13              2397729  2397810 (49788217) + DNA-N16_DR        DNA                     331    409   (594)  562668  
   352   20.0  8.1  1.1  chr13              2397796  2397881 (49788146) C DNA-N16_DR        DNA                   (472)    531     440  562666 *
   222   22.0  0.0  0.0  chr13              2398109  2398158 (49787869) + DNA-N16_DR        DNA                     949    998     (5)  562669  
  1586   11.7  9.3  0.3  chr13              2398161  2398460 (49787567) C hAT-N129_DR       DNA/hAT-Ac            (333)    431     105  562670  
   342   19.7  0.0  0.0  chr13              2398422  2398482 (49787545) C DNA6-1_DR         DNA/hAT-hAT5          (943)    206     146  562671 *
   825   11.3  2.6  2.9  chr13              2399144  2400065 (49785962) C SAT-4_DR          Satellite              (11)   1215       6  562672  
   316   40.9  4.2  6.9  chr13              2399487  2400009 (49786018) + Copia-13_DR-I     LTR/Gypsy?              445    954  (1396)  562673 *
   575   39.1  3.3  3.0  chr13              2399862  2399891 (49786136) + Copia-13_DR-I     LTR/Gypsy?              479    567  (1783)  562674  
   606   36.6  3.2  0.0  chr13              2399892  2400200 (49785827) + Copia-13E_DR-I    LTR/Gypsy?              477    795  (1299)  562675  
   379   38.7  2.4  3.8  chr13              2400066  2400358 (49785669) + Copia-13E_DR-I    LTR/Gypsy?              477    765  (1329)  562676 *
   575   39.1  3.3  3.0  chr13              2400201  2400320 (49785707) + Copia-13_DR-I     LTR/Gypsy?              568    938  (1412)  562674  
   637   16.5  3.1  1.5  chr13              2400387  2400406 (49785621) + DNA6-6_DR         DNA                    7866   7887  (3394)  562677  
  2715    6.3  3.8  0.0  chr13              2400407  2400771 (49785256) + HE1_DR1           SINE/tRNA-V-RTE           1    379    (23)  562678  
   392    7.1 36.5  0.0  chr13              2400775  2400859 (49785168) + EnSpm-N21_DR      DNA/CMC-EnSpm            73    188   (291)  562679  
   482   19.4 17.8  0.6  chr13              2401160  2401294 (49784733) C LOOPERN4_DR       DNA/Kolobok-T2         (45)    872     715  562680  
  1280   20.2 14.2  1.9  chr13              2401477  2401935 (49784092) C LOOPERN3B_DR      DNA/Kolobok-T2        (535)    514       1  562681  
  5231    2.3  1.3  0.0  chr13              2401943  2402551 (49783476) C DIRS-1C-LTR_DR    LTR/Ngaro               (1)    617       1  562682  
   490   22.0  2.0  5.6  chr13              2402891  2403039 (49782988) + MuDR-2_DR         DNA/MULE-MuDR         18850  18993  (4940)  562683 *
  1974   12.6  7.1  0.0  chr13              2402911  2403260 (49782767) C HE1_DR1           SINE/tRNA-V-RTE        (27)    375       1  562684  
  1341   22.3  2.2  6.0  chr13              2403261  2403313 (49782714) + DNA9-3_DR         DNA/MULE-MuDR?         1678   1716  (9663)  562685  
   411    8.8  2.9  0.0  chr13              2403269  2403336 (49782691) + Merlin-1_DR       DNA/Merlin             1084   1153  (9374)  562686 *
   254   15.9  4.1  3.1  chr13              2403337  2403365 (49782662) C EnSpm-6N1_DR      DNA/CMC-EnSpm        (8243)    993     896  562687  
  1222   17.6  1.9  2.9  chr13              2403743  2404053 (49781974) C Helitron-N3_DR    RC/Helitron           (912)   2104    1797  562688 *
  1540   12.0  1.5  1.5  chr13              2403784  2404053 (49781974) C hAT-N21B_DR       DNA/hAT-Ac             (81)   1220     951  562689  
   587   20.4 11.8  2.9  chr13              2403832  2404119 (49781908) C DNA8-17_DR        DNA/hAT-Tip100        (701)   1112     800  562690 *
   773   21.2  4.9  4.2  chr13              2404054  2404088 (49781939) + Mariner-6_DR      DNA/TcMar-Tc1             1    307  (1322)  562691  
   232   24.7  0.0  1.4  chr13              2404485  2404558 (49781469) C EnSpm-15_DR       DNA/CMC-EnSpm        (1461)   9993    9921  562692 *
   305   21.9  0.0  0.0  chr13              2404495  2404558 (49781469) C Kolobok-N10B_DR   DNA/Kolobok            (38)    233     170  562693  
   226   27.9  0.0  3.8  chr13              2404559  2404576 (49781451) + CryptonV-N4_DR    DNA/Crypton-V         12013  12091  (1402)  562694  
  3950    6.3  2.7  0.7  chr13              2404637  2405163 (49780864) + TDR2              DNA/TcMar-Tc1             1    537   (400)  562695  
   293    5.6  0.0  0.0  chr13              2405160  2405195 (49780832) + TDR2              DNA/TcMar-Tc1           902    937     (0)  562696 *
  2666    6.9  7.3  0.7  chr13              2405501  2405882 (49780145) C DNA-2-2_DR        DNA                     (0)    407       1  562697  
  1235   10.4  5.5  0.0  chr13              2406064  2406245 (49779782) C LTR-11_DR-LTR     LTR                     (1)    192       1  562698  
  1425   14.4 28.2  2.5  chr13              2406247  2406711 (49779316) + TDR13             DNA                       1    771     (1)  562699  
  1726    8.3  4.3  1.9  chr13              2408539  2408796 (49777231) + SINE2-4_DR        SINE/tRNA-V-RTE           1    264   (107)  562700  
   372   18.2 14.1  0.0  chr13              2408713  2408811 (49777216) + SAT-26_DR         Satellite              2058   2170  (1713)  562701 *
 10662    1.8  0.8  0.0  chr13              2409186  2410435 (49775592) C hAT-N41_DR        DNA/hAT-Ac              (0)   1260       1  562702  
   742   11.7  0.0  0.0  chr13              2411450  2411569 (49774458) C Merlin-N3_DR      DNA/Merlin            (128)    127       8  562703  
   695    7.5  0.0  3.2  chr13              2412291  2412387 (49773640) + TDR2              DNA/TcMar-Tc1           429    522   (415)  562704  
  6189    2.5  4.9  0.4  chr13              2412389  2413140 (49772887) + DNA2-2_DR         DNA                       1    786     (0)  562705  
  2915    9.0  0.0  0.5  chr13              2413141  2413552 (49772475) + TDR2              DNA/TcMar-Tc1           519    928     (9)  562706  
   253    6.2  0.0  0.0  chr13              2413556  2413587 (49772440) + DNA-N15_DR        DNA                     172    203   (202)  562707  
   271   24.2  0.0  1.5  chr13              2413591  2413657 (49772370) + SAT-2_DR          Satellite                11     76   (108)  562708 *
   378   15.6 14.6  0.0  chr13              2413656  2413751 (49772276) C Kolobok-N1_DR     DNA/Kolobok-T2?        (25)    774     665  562709  
  1744    7.4  0.0  0.4  chr13              2413752  2413981 (49772046) C Mariner-N8_DR     DNA/TcMar               (0)    229       1  562710  
   217   18.5  7.7  0.0  chr13              2414110  2414174 (49771853) + hAT-N122_DR       DNA/hAT-Ac              508    577     (0)  562711  
   352   16.3  8.1  1.1  chr13              2414393  2414479 (49771548) + hAT-N48_DR        DNA/hAT-Ac               28    120  (1543)  562712  
  1008   20.4  2.1  0.2  chr13              2414603  2415804 (49770223) + SAT-2_DR          Satellite                 1   1224    (31)  562713  
  1652   11.7  0.3  4.6  chr13              2416414  2416728 (49769299) C hAT-N21B_DR       DNA/hAT-Ac             (82)   1219     918  562714  
  1517   10.0  1.2  5.3  chr13              2416725  2416978 (49769049) + IS3EU-4_DR        DNA/IS3EU             11200  11443  (3586)  562715 *
  2661    5.0  0.3  0.0  chr13              2416994  2417316 (49768711) C Harbinger-N13_DR  DNA/PIF-Harbinger       (0)    324       1  562716  
   206   12.5  0.0  0.0  chr13              2417289  2417320 (49768707) C hAT-5_DR          DNA/hAT-Charlie      (2364)    132     101  562717 *
  4020   12.7  4.5  2.2  chr13              2417317  2418026 (49768001) + DNA-5-1_DR        DNA/hAT?                 14    739     (0)  562718  
  4498   10.2  4.1  6.6  chr13              2418027  2418835 (49767192) C Looper-N7_DR      DNA/Kolobok-T2        (225)    790       1  562719  
   838   14.0  1.7  2.9  chr13              2418836  2419009 (49767018) C CryptonV-3_DR     DNA/Crypton-V       (22347)   1106     935  562720  
   705   11.1  0.9  3.7  chr13              2419208  2419319 (49766708) C DNA8-17_DR        DNA/hAT-Tip100        (121)   1692    1584  562721  
  1041   15.5  7.2  1.0  chr13              2419320  2419514 (49766513) C DNA-8-24_DR       DNA/hAT-Tip100          (0)   1783    1577  562722  
   226   13.0  6.2  4.1  chr13              2419515  2419545 (49766482) + IS3EU-4_DR        DNA/IS3EU             12535  12566  (2463)  562723  
  7990    9.3  1.3  0.7  chr13              2419546  2420701 (49765326) C DNA-8-3_DR        DNA/P                   (0)   1163       1  562724  
   282    2.9  0.0  0.0  chr13              2420702  2420734 (49765293) C HE1_DR1           SINE/tRNA-V-RTE       (125)    277     245  562725  
  2477    8.6  2.8  0.3  chr13              2420869  2421228 (49764799) + HE1_DR1           SINE/tRNA-V-RTE          12    380    (22)  562726  
   518   18.2  5.7  3.1  chr13              2421097  2421255 (49764772) C Helitron-4_DR     RC/Helitron         (15410)  16458   16296  562727 *
   527   17.9  7.4  0.7  chr13              2421131  2421265 (49764762) + EnSpm-N11_DR      DNA/CMC-EnSpm          3699   3842  (1511)  562728  
   224   22.7 12.0  0.0  chr13              2421222  2421296 (49764731) + Merlin-N5_DR      DNA/Merlin             4221   4304     (1)  562729 *
   344   15.9  1.6  0.0  chr13              2421330  2421392 (49764635) + DNA-N24_DR        DNA                       1     64   (913)  562730  
   933   13.3  3.7  9.3  chr13              2421543  2421758 (49764269) + DNAX-16_DR        DNA                       1    205   (218)  562731  
   210   20.3  7.0  2.7  chr13              2421744  2421814 (49764213) + EnSpm-6N1_DR      DNA/CMC-EnSpm          1975   2048  (7188)  562732 *
   341   11.6  6.7  4.3  chr13              2421764  2421853 (49764174) C Kolobok-N5_DR     DNA/Kolobok-T2?         (5)    480     389  562733 *
   392   17.6  1.4  0.0  chr13              2421820  2421833 (49764194) C DNA6-10_DR        DNA                  (3879)   2827    2813  562734  
   714   10.3  0.0  0.0  chr13              2421834  2421930 (49764097) + TDR19C            DNA/hAT-Charlie           1     97   (299)  562735  
  4554    3.0  1.3  0.0  chr13              2421932  2422463 (49763564) + DNA21TA1_DR       DNA/TcMar-Tc1             1    539     (0)  562736  
   856    3.0  0.0  0.0  chr13              2422466  2422564 (49763463) + TDR19C            DNA/hAT-Charlie          96    194   (202)  562737  
   314   19.9  2.3  8.4  chr13              2422487  2422574 (49763453) + ENSPM-6_DR        DNA/CMC-EnSpm         19582  19664 (12952)  562738 *
  1226   10.7 16.1 17.3  chr13              2422609  2422993 (49763034) C Kolobok-N5_DR     DNA/Kolobok-T2?       (104)    381       1  562733  
   214   11.8  0.0  0.0  chr13              2423001  2423034 (49762993) + DNAX-16_DR        DNA                     212    245   (178)  562739  
  3198    2.6  0.8  0.6  chr13              2423642  2424021 (49762006) + DIRS-4N1_DR       LTR/Ngaro              4093   4462     (0)  562740  
   940   13.0 17.3  0.5  chr13              2424184  2424204 (49761823) C hAT-N53B_DR       DNA/hAT-Ac           (1746)   2431    2380  562741  
   761   18.4 10.5 22.8  chr13              2424205  2424653 (49761374) C DNA-2-2_DR        DNA                     (0)    407       4  562742 *
  2359    5.5 18.3  0.0  chr13              2424446  2424789 (49761238) + DNA-2-2_DR        DNA                       1    407     (0)  562743  
   796   16.5  5.4  1.6  chr13              2424795  2424979 (49761048) C DNAX-16_DR        DNA                   (164)    259      68  562744  
  1599   11.3  9.1  3.6  chr13              2425100  2425439 (49760588) + DNA9-4_DR         DNA                       5    362    (57)  562745  
   252   12.3  5.0  5.0  chr13              2425934  2425993 (49760034) C DNA-TTAA-2_DR     DNA/PiggyBac?         (493)    176     117  562746 *
   257   19.9 16.7  5.7  chr13              2425964  2425988 (49760039) C hAT-N203_DR       DNA/hAT-Tip100       (2071)   3470    3436  562747  
  7015    3.1  4.2  0.6  chr13              2425989  2426853 (49759174) + MuDR-N1_DR        DNA/MULE-MuDR             1    896     (0)  562748  
   519   14.4 13.5  0.0  chr13              2426854  2426957 (49759070) C DNA-TTAA-2_DR     DNA/PiggyBac?         (551)    118       1  562746  
   210    4.7  2.1  9.1  chr13              2427204  2427250 (49758777) C DNA2-8_DR         DNA/CMC-EnSpm        (2679)   1728    1685  562749 *
   460   20.2  0.0  6.2  chr13              2427222  2427358 (49758669) + ANGEL             DNA/Kolobok              87    215    (94)  562750  
   537   16.9  5.4  7.4  chr13              2427378  2427543 (49758484) C ANGEL             DNA/Kolobok            (52)    257      95  562751 *
   768   12.1 20.4  5.7  chr13              2427402  2427602 (49758425) + ANGEL             DNA/Kolobok              81    309     (0)  562752  
   287   24.8  0.0  4.9  chr13              2427603  2427628 (49758399) C EnSpm-17_DR       DNA/CMC-EnSpm        (6567)   2709    2688  562753 *
   466   20.7 16.0  3.9  chr13              2427544  2427608 (49758419) + DNA7-N1_DR        DNA/Zisupton           8062   8319  (2098)  562754  
   434   13.0  1.3  0.0  chr13              2427917  2427993 (49758034) + hAT-N91_DR        DNA/hAT-Ac                1     78   (277)  562755  
   234   21.1  4.2  1.4  chr13              2427934  2428005 (49758022) + ENSPM-6_DR        DNA/CMC-EnSpm         17579  17652 (14964)  562756 *
   690   18.6  4.5  0.6  chr13              2427978  2428016 (49758011) + Merlin-1_DR       DNA/Merlin             1086   1130  (9397)  562757  
  1425   14.3  5.9  0.4  chr13              2428017  2428269 (49757758) + DNA-X-4_DR        DNA                       1    267   (978)  562758  
  4186    4.1  3.5  0.0  chr13              2428287  2428803 (49757224) + DNA6-8_DR         DNA                       1    535   (437)  562759  
   735    7.6  3.7  1.8  chr13              2428807  2428913 (49757114) C TC1DR3            DNA/TcMar-Tc1        (1116)    109       1  562760  
  7950    3.5  1.1  6.7  chr13              2429630  2430717 (49755310) + hAT-N96_DR        DNA/hAT-Ac                1   1031     (0)  562761  
   410   20.8  2.9  1.0  chr13              2430844  2430945 (49755082) + LINEX-1_DR        Retroposon              287    390   (415)  562762  
   242   28.6  4.0  7.1  chr13              2430880  2431052 (49754975) C EnSpm-N49B_DR     DNA/CMC-EnSpm         (852)   1698    1531  562763 *
   320   21.6 11.4  0.0  chr13              2430973  2431060 (49754967) + L2-2_DRe          LINE/L2                4128   4225    (13)  562764  
   626   14.3  1.0  0.0  chr13              2431231  2431328 (49754699) + DNA-N22_DR        DNA                     136    234   (534)  562765  
   272   18.2  0.0  0.0  chr13              2431371  2431414 (49754613) C DNA-X-3_DR        DNA                  (1043)    431     388  562766 *
   923   24.5  6.4 13.4  chr13              2431377  2431531 (49754496) + DNA8-23_DR        DNA                    1743   2247  (4492)  562767  
  1329   19.0  2.9 14.9  chr13              2431532  2431951 (49754076) C DNA9-3_DR         DNA/MULE-MuDR?       (1377)  10002    9627  562768 *
  2393   11.6  1.6  2.2  chr13              2431585  2431953 (49754074) C SINE2-4_DR        SINE/tRNA-V-RTE         (4)    367       1  562769  
   923   24.5  6.4 13.4  chr13              2431954  2431966 (49754061) + DNA8-23_DR        DNA                    2248   2296  (4443)  562767 *
  1180   19.9 17.0  1.8  chr13              2431956  2432302 (49753725) + DNA-N22_DR        DNA                     293    691    (77)  562770  
   427   17.5  0.0  4.8  chr13              2432594  2432725 (49753302) C Polinton-4_DR     DNA/Maverick         (3059)  17228   17103  562771 *
   482   13.2  0.9  0.0  chr13              2432648  2432753 (49753274) C Zisupton-7_DR     DNA/Zisupton         (5608)  11474   11368  562772  
   369   19.2  1.1 11.9  chr13              2432754  2432824 (49753203) + EnSpm-21_DR       DNA/CMC-EnSpm          6891   7050  (2100)  562773  
   882   10.5  1.8  1.6  chr13              2432973  2434072 (49751955) C SAT-4_DR          Satellite              (12)   1102       1  562774  
   229   14.7  0.0  2.4  chr13              2434257  2434298 (49751729) C HATN11_DR         DNA/hAT-hobo          (183)    744     704  562775  
   226   15.5  0.0  9.6  chr13              2434299  2434313 (49751714) C ERV1-N1B_DR-LTR   LTR/ERV1              (730)    243     192  562776  
   367   15.8  0.0  0.0  chr13              2434458  2434514 (49751513) C DNA2-15_DR        DNA/hAT-Ac              (3)    527     471  562777  
   325   12.0  2.0  0.0  chr13              2434536  2434585 (49751442) + DNA-8-11B_DR      DNA/hAT-Blackjack      1170   1220     (0)  562778  
   795   13.0 28.9  0.4  chr13              2434765  2434965 (49751062) C TDR23             DNA                     (0)   1147     890  562779  
  9504    3.9  3.3  0.0  chr13              2434966  2436132 (49749895) + Harbinger-4N1C_DR DNA/PIF-Harbinger         1   1206     (0)  562780  
   592   13.2 18.9  1.9  chr13              2436577  2436761 (49749266) C hAT-N21B_DR       DNA/hAT-Ac             (77)   1224    1009  562781  
   320   16.1  0.0  0.0  chr13              2436717  2436778 (49749249) C EnSpm-6N1_DR      DNA/CMC-EnSpm        (7845)   1391    1330  562782 *
  8296    9.5  0.0  0.1  chr13              2436810  2437954 (49748073) C I-3_DR            LINE/I                  (0)   5426    4283  562783  
  1069    9.9  0.5  3.1  chr13              2437974  2438171 (49747856) + TZF28B            DNA/TcMar-Tc1             1    193  (1421)  562784  
   526   19.4  3.4  5.5  chr13              2438172  2438217 (49747810) C TZF28             DNA/TcMar-Tc1           (0)   1611    1379  562785  
   910   12.0 12.9  6.5  chr13              2438221  2438452 (49747575) C DIRS-1-LTR_DR     LTR/Ngaro               (0)    622     377  562786  
  5323    4.1  4.7  0.3  chr13              2438456  2439156 (49746871) C TDR1              DNA/TcMar-Tc1           (0)   1236     505  562787  
  2714    8.2  8.9  2.2  chr13              2439157  2439618 (49746409) C hAT-N95_DR        DNA/hAT-Blackjack       (0)    824     333  562788  
   206   22.5  2.9  5.9  chr13              2440873  2440976 (49745051) C DNAX-23_DR        DNA                  (6924)   4877    4777  562789  
   613   25.2  1.1  6.1  chr13              2441149  2441168 (49744859) + DIRS-9C_DR        LTR/Ngaro              6991   7001   (383)  562790  
  2557    5.0  6.2  0.6  chr13              2441169  2441509 (49744518) + HE2_DR            SINE/tRNA-V-RTE           4    363     (0)  562791  
  1364   15.9 11.1  3.6  chr13              2441226  2441557 (49744470) C IS3EU-4_DR        DNA/IS3EU            (2254)  12775   12420  562792 *
   226   10.4  0.0  0.0  chr13              2441966  2442032 (49743995) C hAT-N178B_DR      DNA/hAT-Ac           (1679)    204     138  562793  
   205    9.6  4.1  0.0  chr13              2441968  2442040 (49743987) + DNA-TA-4_DR       DNA/TcMar              6060   6135  (3660)  562794 *
   233   11.1  0.0  1.4  chr13              2441981  2442053 (49743974) + DNA-6-N2_DR       DNA                    4246   4317   (739)  562795  
   253   18.9  0.0  1.1  chr13              2443242  2443337 (49742690) + EnSpm-N13_DR      DNA/CMC-EnSpm          5460   5554 (16595)  562796 *
   380    9.2 12.6  4.5  chr13              2443256  2443268 (49742759) C EnSpm-6N1_DR      DNA/CMC-EnSpm        (2601)   6635    6582  562797  
   410    6.3  0.0  0.0  chr13              2443269  2443347 (49742680) + hAT-N131_DR       DNA/hAT-Ac              170    248  (1816)  562798 *
   524    7.7  0.0  3.9  chr13              2443287  2443367 (49742660) C Zisupton-6_DR     DNA/Zisupton        (20949)   1167    1090  562799  
   380    9.2 12.6  4.5  chr13              2443348  2443358 (49742669) C EnSpm-6N1_DR      DNA/CMC-EnSpm        (2601)   6581    6525  562797 *
  1779   13.2 18.6  0.5  chr13              2443353  2443718 (49742309) + Kolobok-1N2_DR    DNA/Kolobok-T2           60    491   (199)  562800  
   377   12.9  1.1  1.1  chr13              2443368  2443380 (49742647) C Helitron-N3B_DR   RC/Helitron          (4132)   2472    2379  562801 *
  1234    8.2  0.5  3.0  chr13              2444007  2444208 (49741819) C L1-42_DR          LINE/L1                 (5)   5805    5609  562802  
  1023    8.0  0.0 20.9  chr13              2444216  2444435 (49741592) C Merlin-1_DR       DNA/Merlin           (9291)   1236    1055  562803 *
  1054   18.7  8.6 12.2  chr13              2444333  2444355 (49741672) + DNA8-10_DR        DNA/hAT-Ac             1276   1371  (2646)  562804  
   428   11.9  3.0  0.0  chr13              2444356  2444489 (49741538) C EnSpm-6N1_DR      DNA/CMC-EnSpm        (8157)   1079     942  562782  
   338   10.6  4.2  2.0  chr13              2444373  2444516 (49741511) C hAT-N187_DR       DNA/hAT-Charlie       (859)    318     172  562805 *
   631   16.1  3.9 14.3  chr13              2444436  2444469 (49741558) C MuDR-2N1_DR       DNA/MULE-MuDR        (7492)   4733    4503  562806  
  1054   18.7  8.6 12.2  chr13              2444517  2444703 (49741324) + DNA8-10_DR        DNA/hAT-Ac             1372   2193  (1824)  562804  
  1507   13.0 20.6  0.8  chr13              2444704  2445013 (49741014) + SINE2-4_DR        SINE/tRNA-V-RTE           1    371     (0)  562807  
  1061   12.0  3.3  0.0  chr13              2445013  2445196 (49740831) C CryptonV-3_DR     DNA/Crypton-V       (22329)   1124     935  562808 *
   203   19.3  0.0  3.9  chr13              2445156  2445209 (49740818) + EnSpm-N48B_DR     DNA/CMC-EnSpm          1820   1871  (5088)  562809 *
   208   18.9  8.4  0.9  chr13              2445517  2445535 (49740492) + Dada-tL_DR        DNA/Dada               9030   9064  (1343)  562810  
   243   11.1  4.2  6.4  chr13              2445536  2445583 (49740444) + hAT-N202_DR       DNA/hAT-Tip100          107    153  (1732)  562811 *
   452   17.8 12.7  4.4  chr13              2445551  2445762 (49740265) C ENSPM-6_DR        DNA/CMC-EnSpm       (18632)  13984   13756  562812 *
  2342   13.1  4.1  2.4  chr13              2445574  2445627 (49740400) + Helitron-N3_DR    RC/Helitron            1514   2005  (1011)  562813  
   208   18.9  8.4  0.9  chr13              2445584  2445623 (49740404) + Dada-tL_DR        DNA/Dada               9065   9144  (1263)  562810 *
  2587   10.1  2.6  0.7  chr13              2445628  2446057 (49739970) + Mariner-N38_DR    DNA/TcMar-Tc1            47    484    (63)  562814  
   453   20.2  0.0  2.9  chr13              2446516  2446540 (49739487) C EnSpmN1_DR        DNA/CMC-EnSpm        (2070)   4511    4490  562815  
  3755    7.4  5.2  0.0  chr13              2446541  2447040 (49738987) + DNA2-15_DR        DNA/hAT-Ac                1    526     (4)  562816  
   286   21.2  1.1  4.7  chr13              2447119  2447207 (49738820) + hAT-N108_DR       DNA/hAT-Ac              427    512    (64)  562817  
  2961   12.4  4.1  2.8  chr13              2447210  2447746 (49738281) C hAT-N86_DR        DNA/hAT-Ac              (0)    544       1  562818  
  6029   24.3  4.7  3.3  chr13              2448953  2450644 (49735383) C SAT-19_DR         Satellite               (1)   1774      59  562819  
  1994    8.0  0.4  0.0  chr13              2451176  2451439 (49734588) C HE1_DR1           SINE/tRNA-V-RTE       (122)    280      16  562820  
   425   14.5  0.0  1.6  chr13              2451391  2451453 (49734574) + DNA7-N2_DR        DNA/hAT-hAT6           1638   1699   (315)  562821 *
  1531    5.6  7.6  0.3  chr13              2451801  2452089 (49733938) + DNA-8-29_DR       DNA/hAT-Tip100          711   1020     (0)  562822  
  1355    7.2  1.5  1.0  chr13              2452090  2452284 (49733743) + piggyBac-N2B_DR   DNA/PiggyBac            898   1093     (0)  562823  
   418   17.3  0.0  0.0  chr13              2452285  2452357 (49733670) + Kolobok-N3_DR     DNA/Kolobok-T2?         298    370     (0)  562824  
   215   17.9  3.6  0.0  chr13              2452587  2452637 (49733390) C DNA-2-30B_DR      DNA                   (185)    228     176  562825  
  1535   11.9  2.8  5.8  chr13              2452638  2452887 (49733140) + HE1_DR1           SINE/tRNA-V-RTE           2    244   (158)  562826  
   224   18.2  0.0  0.0  chr13              2452836  2452901 (49733126) + hAT-N48B_DR       DNA/hAT-Ac             1616   1681   (459)  562827 *
  1408    6.0  5.0  1.0  chr13              2452892  2453092 (49732935) C Kolobok-N6_DR     DNA/Kolobok-T2?       (258)    209       1  562828  
  1332   16.4  4.8  9.1  chr13              2453449  2453804 (49732223) C Crypton-N1_DR     DNA/Crypton-A          (81)    403      62  562829  
   235   20.8  0.0  1.9  chr13              2454173  2454226 (49731801) C Dada-U1A_DR       DNA/Dada             (7078)   3901    3849  562830 *
   335   14.8  0.0  0.0  chr13              2454187  2454247 (49731780) + Helitron-N3B_DR   RC/Helitron            5131   5191  (1413)  562831  
   255   12.2  0.0  0.0  chr13              2454239  2454279 (49731748) + CryptonV-3_DR     DNA/Crypton-V          1013   1053 (22400)  562832 *
   535    8.4  1.2  0.0  chr13              2455712  2455794 (49730233) C DNA-2-30B_DR      DNA                   (191)    222     139  562825  
   257   12.8  1.7  7.1  chr13              2455743  2455801 (49730226) + DNA-2-30_DR       DNA                     218    273   (115)  562833 *
   232    9.5  6.8  4.4  chr13              2456214  2456256 (49729771) C hAT-N51_DR        DNA/hAT-Ac              (0)    368     325  562834  
   266    8.6  0.0  0.0  chr13              2456257  2456291 (49729736) + hAT-N87_DR        DNA/hAT-Ac                1     35   (485)  562835  
  8376    3.0  1.8  1.9  chr13              2456320  2457361 (49728666) C DNA-N4_DR         DNA                     (0)   1042       2  562836  
   212    3.7  0.0  0.0  chr13              2457530  2457556 (49728471) C SINE2-3_DR        SINE/tRNA-V-RTE       (341)     27       1  562837  
   379   12.3 16.1  3.9  chr13              2457558  2457650 (49728377) + hAT-N86_DR        DNA/hAT-Ac              441    544     (0)  562838  
   294   17.6  1.4  1.4  chr13              2457695  2457763 (49728264) + DNAX-16_DR        DNA                      86    154   (269)  562839 *
   597   10.9  1.1  0.0  chr13              2457749  2457840 (49728187) + hAT-N86_DR        DNA/hAT-Ac                6     98   (446)  562840  
   780   13.3  7.9  1.2  chr13              2457875  2458026 (49728001) + hAT-N86_DR        DNA/hAT-Ac              383    544     (0)  562841  
   341   21.5  0.0  5.1  chr13              2458102  2458204 (49727823) + DNAX-16_DR        DNA                      38    135   (288)  562842  
  2218   11.6  1.5  2.1  chr13              2458205  2458593 (49727434) C GypsyDR1_LTR      LTR/Gypsy               (0)    387       1  562843  
   231    6.5  0.0  0.0  chr13              2458623  2458653 (49727374) C TDR12             DNA                    (73)    169     139  562844  
  9611    4.4  1.3  2.5  chr13              2458654  2459902 (49726125) C LOOPERN1_DR       DNA/Kolobok-T2          (0)   1234       1  562845  
   617    8.0 25.9  0.0  chr13              2459903  2460014 (49726013) C TDR12             DNA                   (100)    142       2  562844  
   893    9.3  0.7  1.4  chr13              2460030  2460170 (49725857) + hAT-N86_DR        DNA/hAT-Ac               16    155   (389)  562846  
  1027   14.7  0.5  3.0  chr13              2461396  2461593 (49724434) C hAT-N21B_DR       DNA/hAT-Ac             (88)   1213    1021  562847  
  1924   17.9  8.7  5.1  chr13              2461594  2462045 (49723982) C TDR13C            DNA                     (0)    680     213  562848  
  3296    4.6  9.8  0.2  chr13              2462046  2462502 (49723525) + hAT-N32_DR        DNA/hAT-Charlie           1    501     (0)  562849  
  1030   19.0  2.3  2.3  chr13              2462503  2462722 (49723305) C TDR13C            DNA                   (460)    220       1  562850  
  1341   10.7 10.7  0.4  chr13              2462728  2462970 (49723057) C Mariner-N38_DR    DNA/TcMar-Tc1         (201)    346      79  562851  
  1254   17.8  2.8  6.4  chr13              2462971  2463052 (49722975) C hAT-N21B_DR       DNA/hAT-Ac            (278)   1023     710  562847  
   202   21.3  2.6  1.3  chr13              2463136  2463211 (49722816) C CATCH2LTR_DR      LTR/Pao                (73)    752     676  562852 *
   271    8.9  7.2  2.8  chr13              2463145  2463213 (49722814) + DNA-6-N5B_DR      DNA                    2379   2450  (1073)  562853 *
   389   10.8  0.0  4.6  chr13              2463163  2463230 (49722797) C ENSPM-6_DR        DNA/CMC-EnSpm       (18595)  14021   13957  562854  
   399   18.6  0.8 13.8  chr13              2463472  2463602 (49722425) + Mariner-N19_DR    DNA/TcMar-ISRm11       1176   1291   (195)  562855  
   203   14.2  0.0 12.0  chr13              2463583  2463638 (49722389) C hAT-N137_DR       DNA/hAT-Ac            (848)   2723    2674  562856 *
  1469   13.2  0.9  8.2  chr13              2463596  2463931 (49722096) C HE1_DR1           SINE/tRNA-V-RTE        (14)    388      31  562857  
   732   18.1 12.7 15.1  chr13              2463669  2464007 (49722020) + EnSpm-N11_DR      DNA/CMC-EnSpm          3423   3754  (1599)  562858 *
   249   15.1 13.2  0.0  chr13              2464257  2464309 (49721718) + hAT-N164_DR       DNA/hAT-Tip100          802    861  (1179)  562859 *
   562   12.2 16.5  1.3  chr13              2464274  2464406 (49721621) C CryptonV-N4_DR    DNA/Crypton-V        (8389)   5104    4952  562860  
   522   17.3 17.2  0.5  chr13              2464275  2464454 (49721573) + Helitron-4_DR     RC/Helitron           13514  13723 (18145)  562861 *
  1767   12.7  4.1  0.3  chr13              2464294  2464608 (49721419) + Mariner-N38_DR    DNA/TcMar-Tc1            30    356   (191)  562862  
   337   21.0  0.0  0.0  chr13              2464561  2464588 (49721439) + hAT-N181_DR       DNA/hAT-Tip100          423    450  (1114)  562863 *
  8308    5.0  0.8  0.5  chr13              2464589  2465627 (49720400) C DNA-5-6_DR        DNA/hAT                 (0)   1229     188  562864  
  6316    5.2  0.9  2.5  chr13              2465628  2466443 (49719584) + P-1N2_DR          DNA/P                     1    803  (1343)  562865  
  1981    3.4  0.0  0.0  chr13              2466443  2466675 (49719352) + P-1N2_DR          DNA/P                  1914   2146     (0)  562866 *
  1427    8.5  1.9  0.0  chr13              2466676  2466866 (49719161) C DNA-5-6_DR        DNA/hAT              (1034)    195       1  562867  
   222    9.7  0.0  0.0  chr13              2466885  2466915 (49719112) + Kolobok-4N1_DR    DNA/Kolobok-T2           30     60  (1609)  562868  
  1146   10.1  1.4  2.8  chr13              2466943  2467156 (49718871) + hAT-N21B_DR       DNA/hAT-Ac             1010   1220    (81)  562869  
   295    2.9  0.0  0.0  chr13              2467127  2467161 (49718866) C hAT-N21B_DR       DNA/hAT-Ac            (557)    744     710  562870 *
   908   14.3  6.4  8.1  chr13              2467556  2467806 (49718221) + hAT-N109_DR       DNA/hAT-Ac               47    293   (360)  562871  
   620    9.4  4.2  0.0  chr13              2467824  2467919 (49718108) C MuDR-N2_DR        DNA/MULE-MuDR          (51)    272     173  562872  
   204   13.3  0.0  0.0  chr13              2467918  2467947 (49718080) C DNA6-1_DR         DNA/hAT-hAT5          (971)    178     149  562873 *
  4230   10.1 21.6  0.2  chr13              2468252  2469023 (49717004) C TDR2              DNA/TcMar-Tc1           (0)    937       1  562874  
  4617    8.2  0.5  2.4  chr13              2469295  2470001 (49716026) + DIRS-6_DR         LTR/Ngaro              5916   6551   (519)  562875  
   238   12.5  0.0  0.0  chr13              2470000  2470039 (49715988) + LOOPERN4B_DR      DNA/Kolobok-T2           60     99   (404)  562876 *
   265    0.0  0.0  0.0  chr13              2470044  2470072 (49715955) + Kolobok-N2A_DR    DNA/Kolobok-T2            1     29  (1326)  562877  
  1125    5.4  0.0  1.4  chr13              2470075  2470223 (49715804) + Gypsy123-LTR_DR   LTR/Gypsy               174    320     (0)  562878  
  6476    9.6 17.0  2.2  chr13              2470224  2471397 (49714630) + LOOPERN2_DR       DNA/Kolobok-T2           31   1375     (0)  562879  
  1496    7.7  7.7  0.0  chr13              2471400  2471621 (49714406) C Kolobok-1N2_DR    DNA/Kolobok-T2        (104)    586     348  562880  
   236   19.4  0.0  3.2  chr13              2471624  2471687 (49714340) C TDR16             DNA/Merlin            (251)     62       1  562881  
   212   15.0 27.2  1.0  chr13              2471688  2471768 (49714259) + CryptonV-N6_DR    DNA/Crypton-V           138    239   (323)  562882  
   401    7.4  1.4  5.1  chr13              2472010  2472152 (49713875) + hAT-N39_DR        DNA/hAT-Tip100         1225   1362   (232)  562883 *
   438    9.6  0.8  0.8  chr13              2472030  2472155 (49713872) C Harbinger-N17_DR  DNA/PIF-Harbinger    (1231)    414     289  562884  
   808   17.3  0.0  6.5  chr13              2472339  2472386 (49713641) + Penelope-5_DR     LINE/Penelope          2194   2361   (515)  562885  
  1051    6.1  0.0  0.0  chr13              2472387  2472517 (49713510) + DNA8-17_DR        DNA/hAT-Tip100         1532   1662   (151)  562886  
   737   29.0  8.4  3.5  chr13              2472412  2472489 (49713538) + CryptonV-N5_DR    DNA/Crypton-V          4850   4990 (19547)  562887 *
   829   17.1  1.9  2.5  chr13              2472490  2472651 (49713376) + IS3EU-4_DR        DNA/IS3EU              9091   9251  (5778)  562888 *
  1016   12.7  3.0  2.4  chr13              2472643  2472811 (49713216) + hAT-N137_DR       DNA/hAT-Ac             2553   2722   (849)  562889  
   737   29.0  8.4  3.5  chr13              2472652  2472790 (49713237) + CryptonV-N5_DR    DNA/Crypton-V          4991   5246 (19291)  562887 *
   872   17.4  3.8  2.7  chr13              2472656  2472838 (49713189) + EnSpm-N13_DR      DNA/CMC-EnSpm          1970   2154 (19995)  562890  
   252   10.5  2.8  0.3  chr13              2472802  2472873 (49713154) C DNA6-4_DR         DNA                  (1357)   2182    2123  562891 *
   373    3.1  0.0  0.0  chr13              2472816  2472835 (49713192) + ERV1-N3-I_DR      LTR/ERV1               3603   3698   (891)  562892  
   381   28.9  0.0  0.0  chr13              2472836  2472911 (49713116) + Polinton-1N1_DR   DNA/Maverick          14403  14478   (991)  562893  
   256   15.5  0.0  0.0  chr13              2472845  2472856 (49713171) + DNA9TA1_DR        DNA/CMC-EnSpm          2073   2153  (1177)  562894 *
   270    7.2  1.4  0.0  chr13              2472857  2472925 (49713102) + Rex1-31_DRe       LINE/Rex-Babar         3063   3132   (401)  562895 *
   307    6.4  0.0  6.3  chr13              2472870  2472936 (49713091) C DNA6-4_DR         DNA                  (1373)   2166    2104  562891  
   370   17.9  2.3  4.7  chr13              2473564  2473651 (49712376) + ANGEL             DNA/Kolobok             151    236    (73)  562896  
   366   19.8  8.6  3.6  chr13              2473573  2473655 (49712372) C ANGEL             DNA/Kolobok           (161)    148      61  562897 *
   850   17.2 12.6  0.4  chr13              2473656  2473877 (49712150) C Merlin-N3_DR      DNA/Merlin              (0)    255       7  562898  
  2844    7.0  9.3  0.4  chr13              2473978  2474408 (49711619) C DNA-X-4_DR        DNA                    (60)   1185     717  562899  
  2204   16.4 19.0  2.8  chr13              2474409  2474716 (49711311) + Merlin-2_DR       DNA/Merlin            10144  10990  (2931)  562900  
   295   23.1  2.9  2.2  chr13              2474710  2474846 (49711181) C Harbinger-N16_DR  DNA/PIF-Harbinger     (431)   2975    2838  562901 *
   747   10.0  0.3  0.3  chr13              2474732  2474902 (49711125) C Zisupton-6_DR     DNA/Zisupton        (12626)   9490    9270  562902  
   413   17.8  0.7  0.7  chr13              2474772  2474924 (49711103) + Penelope-1_DR     LINE/Penelope            61    213  (4233)  562903 *
   752    6.2  1.5  2.3  chr13              2474794  2474925 (49711102) C hAT-N39_DR        DNA/hAT-Tip100        (252)   1342    1212  562904  
   805   16.2  3.4 10.3  chr13              2474926  2475131 (49710896) + DNA8-10_DR        DNA/hAT-Ac             1306   1982  (2036)  562905  
   808    8.3  0.0  0.0  chr13              2475132  2475239 (49710788) + SINE2-5_DR        SINE/tRNA-V-RTE           1    108   (174)  562906  
   220   21.8  4.7  9.8  chr13              2475199  2475246 (49710781) + Mariner-N5C_DR    DNA/TcMar              3369   3470  (4451)  562907 *
   275    8.5 10.2  0.0  chr13              2475247  2475305 (49710722) + EnSpm-6N1_DR      DNA/CMC-EnSpm          6373   6437  (2799)  562908  
   840   11.3  3.8  0.0  chr13              2475628  2475786 (49710241) + hAT-N21B_DR       DNA/hAT-Ac             1017   1181   (120)  562909  
   364   20.7  0.0 11.4  chr13              2475910  2476007 (49710020) C EnSpm-N11_DR      DNA/CMC-EnSpm        (2358)   2995    2908  562910 *
  2299    4.5  8.7  4.2  chr13              2475943  2476287 (49709740) + SINE2-3_DR        SINE/tRNA-V-RTE           9    368     (0)  562911  
  1397   14.5 13.4  1.6  chr13              2475994  2476322 (49709705) + Helitron-2_DR     RC/Helitron           23049  23415  (3997)  562912 *
   203    9.4  0.0  0.0  chr13              2476757  2476788 (49709239) + Merlin-N3_DR      DNA/Merlin              207    238    (17)  562913  
  4893    8.6 26.8  0.9  chr13              2476796  2477713 (49708314) C TDR8              DNA/PIF-Harbinger       (1)   1154       1  562914  
   260   21.8  0.0  0.0  chr13              2477671  2477725 (49708302) + Merlin-2_DR       DNA/Merlin             4780   4834  (9087)  562915 *
  1526    6.7 11.1  0.4  chr13              2477914  2478139 (49707888) C LOOPERN4B_DR      DNA/Kolobok-T2         (10)    493     244  562916  
   332    9.8  9.8  0.0  chr13              2478136  2478196 (49707831) C hAT-N21B_DR       DNA/hAT-Ac            (521)    780     714  562917 *
   307   15.3  5.3  4.0  chr13              2478197  2478210 (49707817) C hAT-N198_DR       DNA/hAT-Charlie       (606)    793     718  562918  
   208   18.9  0.0  0.0  chr13              2478498  2478534 (49707493) + hAT-N117_DR       DNA/hAT-Tip100         1608   1644  (1013)  562919 *
   296   17.3  3.8  9.7  chr13              2478510  2478695 (49707332) + DNA6-6_DR         DNA                    7688   7863  (3418)  562920 *
   351    8.8  2.1  2.9  chr13              2478557  2478696 (49707331) C Mariner-N5C_DR    DNA/TcMar            (6367)   1554    1416  562921 *
   454   20.7  2.7  0.0  chr13              2478573  2478760 (49707267) + Zisupton-6_DR     DNA/Zisupton           8411   8603 (13513)  562922 *
   530   20.2  0.6  0.0  chr13              2478603  2478780 (49707247) C Kolobok-4_DR      DNA/Kolobok-T2       (1435)   5196    5018  562923 *
   903    5.0  0.7  0.0  chr13              2478624  2478762 (49707265) + hAT-N131_DR       DNA/hAT-Ac              189    328  (1736)  562924 *
  1292   12.7  3.7 16.9  chr13              2478642  2479049 (49706978) + Merlin-1_DR       DNA/Merlin             1549   1910  (8617)  562925  
   335   23.0  3.1  3.1  chr13              2478761  2478832 (49707195) + EnSpm-N42_DR      DNA/CMC-EnSpm           646    874   (378)  562926 *
  1056   12.9 18.4  1.7  chr13              2478794  2479092 (49706935) C hAT-N198_DR       DNA/hAT-Charlie       (164)   1235     888  562927  
   233   18.4  0.0  0.0  chr13              2479054  2479102 (49706925) + CryptonV-N5_DR    DNA/Crypton-V         16890  16938  (7599)  562928 *
   702   12.4  0.0  0.0  chr13              2479114  2479226 (49706801) + Merlin-N3_DR      DNA/Merlin                1    113   (142)  562929  
  1367   16.2  7.6  9.0  chr13              2479230  2479623 (49706404) + NonLTR-1C_DR      Retroposon              704   1092   (119)  562930  
  2931    4.3  0.0  0.5  chr13              2479926  2480296 (49705731) + Merlin-N1_DR      DNA/Merlin                1    369     (0)  562931  
   746   10.2  6.2  0.7  chr13              2480492  2480620 (49705407) C hAT-N170_DR       DNA/Merlin              (0)    216      81  562932  
   269    9.8  4.9  0.0  chr13              2480793  2480833 (49705194) + Crypton-N1_DR     DNA/Crypton-A            12     54   (430)  562933 *
  1561   11.7  4.1  3.8  chr13              2480831  2481122 (49704905) C Crypton-N1_DR     DNA/Crypton-A          (13)    471     179  562934  
   452    9.8  0.0  0.0  chr13              2481151  2481211 (49704816) C Crypton-N1_DR     DNA/Crypton-A         (245)    239     179  562934  
   244    0.0  0.0  0.0  chr13              2481278  2481304 (49704723) C Crypton-N1_DR     DNA/Crypton-A         (279)    205     179  562934  
   535   11.4  2.3  0.0  chr13              2481306  2481393 (49704634) C Crypton-N1_DR     DNA/Crypton-A         (216)    268     179  562935  
   391   22.6  0.0  2.0  chr13              2481730  2481833 (49704194) + DNA6-6_DR         DNA                    5432   5533  (5748)  562936  
   229   22.2  0.0  0.0  chr13              2481809  2481862 (49704165) C hAT-N198_DR       DNA/hAT-Charlie       (132)   1267    1214  562937 *
   295   17.0  0.0  8.4  chr13              2481823  2481899 (49704128) C Merlin-1_DR       DNA/Merlin           (8344)   2183    2113  562938 *
   301   10.6  2.1  0.0  chr13              2481833  2481879 (49704148) + hAT-N21B_DR       DNA/hAT-Ac              715    762   (539)  562939  
   247   17.2  4.0  8.2  chr13              2481880  2481908 (49704119) + hAT5-N2_DR        DNA/hAT-hAT5           1140   1212  (1373)  562940  
   400    8.6  0.0  0.0  chr13              2481963  2482020 (49704007) C hAT-N167B_DR      DNA/hAT-Charlie       (277)   1296    1239  562941  
  3076   17.4 14.0  2.6  chr13              2482026  2482719 (49703308) + TDR13B2           DNA                       2    772     (7)  562942  
   226   21.3  7.8  2.5  chr13              2482858  2482934 (49703093) + hAT-N198_DR       DNA/hAT-Charlie        1245   1325    (74)  562943  
   266   19.5 11.4  0.0  chr13              2483176  2483298 (49702729) C EnSpm-N13_DR      DNA/CMC-EnSpm        (2547)  19602   19466  562944 *
   474   15.3  5.7  0.0  chr13              2483194  2483317 (49702710) C Mariner-N38_DR    DNA/TcMar-Tc1          (35)    512     382  562945  
   268   17.8  9.6  0.0  chr13              2483282  2483354 (49702673) + hAT-N21_DR        DNA/hAT-Charlie         681    760  (1086)  562946 *
   295   11.6  0.0  0.0  chr13              2483319  2483361 (49702666) + hAT-N21B_DR       DNA/hAT-Ac              713    755   (546)  562947 *
   305   14.7  4.4  0.0  chr13              2483335  2483402 (49702625) C Zisupton-1_DR     DNA/Zisupton          (489)   9140    9070  562948  
   249   12.7  1.6  0.0  chr13              2483358  2483420 (49702607) C EnSpm-21_DR       DNA/CMC-EnSpm        (2185)   6965    6902  562949 *
   614   24.2  2.5  0.0  chr13              2483525  2483685 (49702342) C Ginger1-N1_DR     DNA/Ginger-1         (2206)    452     288  562950 *
  1181    9.6  0.2  0.6  chr13              2483543  2483558 (49702469) + (TAGA)n           Simple_repeat             1    118   (195)  562951  
   468   23.4 17.6  0.0  chr13              2483559  2483802 (49702225) + Polinton-4_DR     DNA/Maverick          12410  12696  (7591)  562952  
   205   23.3 12.0  2.2  chr13              2483585  2483834 (49702193) + HAT1_DR           DNA/hAT-Ac              386    659  (2633)  562953 *
  1181    9.6  0.2  0.6  chr13              2483835  2483857 (49702170) + (TAGA)n           Simple_repeat           119    313     (0)  562951  
   322   14.0  0.0  1.8  chr13              2483843  2483900 (49702127) C EnSpm-17_DR       DNA/CMC-EnSpm        (6516)   2760    2704  562954 *
   222   15.2  6.5  0.0  chr13              2483860  2483905 (49702122) C Helitron-2_DR     RC/Helitron         (15252)  12160   12112  562955 *
  1015   17.4  0.0  2.6  chr13              2484160  2484201 (49701826) + (TGGA)n           Simple_repeat             1    294   (307)  562956  
   620   25.0  8.3  4.4  chr13              2484202  2484305 (49701722) + Polinton-4_DR     DNA/Maverick          12315  12513  (7774)  562957  
   886   14.6  0.0  0.0  chr13              2484460  2484637 (49701390) + (TAGA)n           Simple_repeat             3    180     (0)  562958  
   620   25.0  8.3  4.4  chr13              2484638  2484735 (49701292) + Polinton-4_DR     DNA/Maverick          12514  12705  (7582)  562957  
  1015   17.4  0.0  2.6  chr13              2484736  2484776 (49701251) + (TGGA)n           Simple_repeat           295    601     (0)  562956  
   522   21.6  1.4  2.9  chr13              2484744  2484881 (49701146) + DNA8-10_DR        DNA/hAT-Ac             3716   3851   (167)  562959 *
   667   12.5  1.5  6.2  chr13              2484775  2484910 (49701117) + HE1_DR1           SINE/tRNA-V-RTE         271    400     (2)  562960  
   721   18.2 10.1  8.8  chr13              2485249  2485278 (49700749) + DNAX-25_DR        DNA/Zisupton           2119   2151  (1276)  562961  
  2338    8.4  7.8  0.0  chr13              2485279  2485623 (49700404) + HE1_DR1           SINE/tRNA-V-RTE           1    372    (30)  562962  
   517   21.8  6.6  5.0  chr13              2485456  2485653 (49700374) + CryptonV-N5_DR    DNA/Crypton-V          4005   4205 (20332)  562963 *
   338   10.6 15.2  0.0  chr13              2485735  2485800 (49700227) C hAT-N86_DR        DNA/hAT-Ac            (463)     81       6  562964  
  2428    6.6  0.0 15.1  chr13              2486100  2486564 (49699463) C HATN1_DR          DNA/hAT                 (0)    427      24  562965  
   512   12.2  4.5  2.7  chr13              2486478  2486587 (49699440) + Merlin-2_DR       DNA/Merlin             6662   6773  (7148)  562966 *
   200   22.2  4.8  0.0  chr13              2486589  2486651 (49699376) C HATN1_DR          DNA/hAT                (13)    414     349  562967 *
   220   20.6  4.8  0.0  chr13              2486631  2486693 (49699334) C HATN1_DR          DNA/hAT                (13)    414     349  562967  
   220   20.6  4.8  0.0  chr13              2486735  2486797 (49699230) C HATN1_DR          DNA/hAT                (13)    414     349  562967  
   211   19.7  4.4  2.9  chr13              2486783  2486850 (49699177) C HATN1_DR          DNA/hAT                (10)    417     349  562967 *
   208   22.2  4.8  0.0  chr13              2486830  2486892 (49699135) C HATN1_DR          DNA/hAT                (13)    414     349  562967 *
   361    7.0  0.0  0.0  chr13              2486891  2486933 (49699094) C HATN1_DR          DNA/hAT               (384)     43       1  562967  
   291   16.4  1.6  4.8  chr13              2486934  2486947 (49699080) + Merlin-2_DR       DNA/Merlin             6748   6792  (7129)  562968  
  1027   17.3 18.2  6.7  chr13              2488025  2488359 (49697668) + DNAX-17B_DR       DNA/Zator?                1    371     (3)  562969  
   201    3.5  3.5  0.0  chr13              2488439  2488467 (49697560) C hAT-N129_DR       DNA/hAT-Ac            (339)    425     396  562970 *
   933    9.8  3.4  0.0  chr13              2488465  2488860 (49697167) + SAT-4_DR          Satellite                 1    636   (406)  562971  
   394   41.9  3.3  0.3  chr13              2488861  2489164 (49696863) C Copia-13E_DR-I    LTR/Gypsy?           (1305)    789     477  562972 *
   411   42.4  3.3  0.3  chr13              2488894  2489222 (49696805) C Copia-13E_DR-I    LTR/Gypsy?           (1279)    815     477  562973  
   933    9.8  3.4  0.0  chr13              2489223  2489472 (49696555) + SAT-4_DR          Satellite               637   1041     (1)  562971  
   256    8.3  0.0  0.0  chr13              2489544  2489579 (49696448) C DNA2-17_DR        DNA                   (113)     62      27  562974  
  2820    9.5  2.4  0.2  chr13              2490230  2490641 (49695386) C LOOPERN4B_DR      DNA/Kolobok-T2         (82)    421       1  562975  
   349    8.0  0.0  0.0  chr13              2491159  2491208 (49694819) C hAT-N21B_DR       DNA/hAT-Ac            (125)   1176    1127  562976  
  1086    6.5  0.6  0.0  chr13              2491209  2491378 (49694649) C L2-6_DRe          LINE/L2                 (0)   2341    2171  562977  
   419   20.8 13.5  1.7  chr13              2491322  2491536 (49694491) + DNA2-7_DR         DNA                    2372   2611  (7039)  562978 *
  1088   14.1 33.3  1.3  chr13              2491365  2491724 (49694303) C Mariner-N38_DR    DNA/TcMar-Tc1          (73)    474       1  562979  
   300   22.9  5.7  1.6  chr13              2491617  2491638 (49694389) + Helitron-N3B_DR   RC/Helitron            5557   5685   (919)  562980 *
   319   18.4  0.0 20.0  chr13              2491639  2491740 (49694287) + EnSpm-N2_DR       DNA/CMC-EnSpm          3065   3149   (866)  562981  
  2001    5.4  8.9  2.8  chr13              2491898  2492200 (49693827) C MuDR-N2_DR        DNA/MULE-MuDR           (0)    323       3  562982  
   563   17.5  0.8  0.8  chr13              2492258  2492378 (49693649) + ANGEL             DNA/Kolobok               1    121   (188)  562983 *
  1203    5.9  0.0  0.0  chr13              2492377  2492528 (49693499) + EXPANDER1_DR      LINE/RTE-BovB          3032   3183   (182)  562984  
   371   24.1  2.9  2.2  chr13              2492379  2492389 (49693638) + hAT-N134_DR       DNA/hAT?                743    875   (190)  562985 *
  2454   10.1  3.0  0.0  chr13              2492529  2492864 (49693163) + DNA-1-5_DR        DNA                     403    748     (0)  562986  
   285   22.2  2.4  1.2  chr13              2493351  2493371 (49692656) C EnSpmN1_DR        DNA/CMC-EnSpm        (2070)   4511    4490  562987  
   459   14.1 10.5  1.1  chr13              2493372  2493446 (49692581) + DNA2-15_DR        DNA/hAT-Ac                1     83   (447)  562988  
  1792   16.7 25.0  0.5  chr13              2493447  2493898 (49692129) C DNA-1-3B_DR       DNA/PIF-Harbinger       (0)    763     202  562989  
  4062   10.5  1.1  1.9  chr13              2494093  2494716 (49691311) C DIRS-1-LTR_DR     LTR/Ngaro               (1)    621       3  562990  
   333   29.1  8.8  3.9  chr13              2495085  2495255 (49690772) + Rex1-21_DRe       LINE/Rex-Babar          158    285  (2484)  562991  
  2317   10.7  0.0  0.0  chr13              2495269  2495596 (49690431) C DNA2-15_DR        DNA/hAT-Ac            (202)    328       1  562992  
   611    9.5  4.2  1.1  chr13              2496690  2496830 (49689197) + SAT-4_DR          Satellite                 1    145     (6)  562993  
   814    9.0  3.6  0.6  chr13              2496931  2497336 (49688691) + SAT-4_DR          Satellite                 1    854   (104)  562994  
   648   39.7  2.1  0.6  chr13              2497337  2497813 (49688214) C Copia-13_DR-I     LTR/Gypsy?           (1418)    932     449  562995  
   814    9.0  3.6  0.6  chr13              2497814  2497860 (49688167) + SAT-4_DR          Satellite               855    957     (1)  562994  
   661   16.5  2.4  0.0  chr13              2498911  2499037 (49686990) C Kolobok-N1_DR     DNA/Kolobok-T2?         (0)    799     670  562996  
  1099   13.9  0.0  3.1  chr13              2499059  2499258 (49686769) C SINE2-1B_DR       SINE/tRNA               (4)    194       1  562997  
  1215   13.6 11.5  2.8  chr13              2499282  2499576 (49686451) C Kolobok-N1_DR     DNA/Kolobok-T2?         (4)    795     476  562998  
   394   12.7  0.0  4.8  chr13              2499543  2499650 (49686377) + DNA-6-N5B_DR      DNA                    1058   1160  (2363)  562999 *
   410   12.5  7.4  0.8  chr13              2499560  2499680 (49686347) C CryptonV-3_DR     DNA/Crypton-V       (22929)    524     396  563000 *
  1148   15.5  3.3  1.0  chr13              2499574  2499971 (49686056) + Zisupton-6_DR     DNA/Zisupton           8465   8871 (13245)  563001  
   526   18.5  6.7 12.7  chr13              2499596  2500196 (49685831) C Zisupton-6_DR     DNA/Zisupton        (12710)   9406    8838  563002 *
   355   11.1  0.6  9.0  chr13              2499681  2499722 (49686305) + DNA-8-29_DR       DNA/hAT-Tip100          794    943    (77)  563003 *
   572   16.1  0.0  7.6  chr13              2500059  2500199 (49685828) + ERV1-N3-I_DR      LTR/ERV1               3605   3735   (856)  563004  
   424   15.4  1.8  0.0  chr13              2500115  2500253 (49685774) C TDR8B             DNA/hAT-Ac            (280)    683     602  563005 *
   436   20.4  6.0  6.6  chr13              2500404  2500602 (49685425) C TDR8              DNA/PIF-Harbinger     (875)    280      83  563006  
   411   22.0  0.0  1.8  chr13              2500805  2500915 (49685112) + Helitron-2_DR     RC/Helitron            5998   6106 (21306)  563007 *
  1545   26.6  0.1  8.6  chr13              2500831  2501518 (49684509) + Zisupton-6_DR     DNA/Zisupton           8395   8945 (13171)  563008  
   485   29.4  9.7  2.9  chr13              2500986  2501895 (49684132) + IS3EU-4_DR        DNA/IS3EU             14064  14894   (135)  563009 *
  1747   20.2  8.3  6.7  chr13              2501071  2501289 (49684738) C Zisupton-6_DR     DNA/Zisupton        (12629)   9487    9103  563002  
   240   24.5  8.3  0.7  chr13              2501290  2501978 (49684049) C EnSpm-21_DR       DNA/CMC-EnSpm        (2172)   6978    6238  563010 *
  1666   17.9  2.7  9.1  chr13              2501515  2501994 (49684033) + Zisupton-6_DR     DNA/Zisupton           8376   8981 (13135)  563011  
   266   38.7  8.2  3.9  chr13              2501519  2501582 (49684445) C IS3EU-4_DR        DNA/IS3EU             (151)  14874   14092  563012 *
  1747   20.2  8.3  6.7  chr13              2501979  2502379 (49683648) C Zisupton-6_DR     DNA/Zisupton        (12629)   9102    8392  563002  
   223   28.5  6.7  5.6  chr13              2501995  2502759 (49683268) C IS3EU-4_DR        DNA/IS3EU              (42)  14987   14215  563013 *
  1666   17.9  2.7  9.1  chr13              2502760  2503157 (49682870) + Zisupton-6_DR     DNA/Zisupton           8982   9486 (12630)  563011  
   259   22.4  0.0 13.6  chr13              2502983  2503183 (49682844) + ERV1-N3-I_DR      LTR/ERV1               3594   3770   (821)  563014 *
  1380   11.2  1.4  0.0  chr13              2503160  2503373 (49682654) + HE1_DR1           SINE/tRNA-V-RTE         152    368    (34)  563015  
   282   12.5  0.0 16.7  chr13              2503369  2503445 (49682582) + Kolobok-N1_DR     DNA/Kolobok-T2?         734    799     (0)  563016 *
  8543    6.6  3.4  0.0  chr13              2504219  2505403 (49680624) + TC1DR3            DNA/TcMar-Tc1             1   1225     (0)  563017  
  1080   14.5  2.2  0.0  chr13              2505512  2505738 (49680289) + EnSpm-N21_DR      DNA/CMC-EnSpm            31    262   (217)  563018  
  3216   15.1  0.7  2.1  chr13              2505746  2506334 (49679693) C DIRS-N1_DR        LTR/Ngaro               (0)   6632    6052  563019  
   722   18.6  6.8  2.8  chr13              2506333  2506537 (49679490) + EnSpm-N21_DR      DNA/CMC-EnSpm           267    479     (0)  563020 *
   213   25.0  0.0  0.0  chr13              2507009  2507021 (49679006) + CryptonV-N5_DR    DNA/Crypton-V          3000   3012 (21525)  563021  
  1541    4.1  0.0  0.0  chr13              2507022  2507216 (49678811) + hAT-N4C_DR        DNA/hAT-Charlie           1    195     (0)  563022  
   423   25.4  5.8  6.3  chr13              2507217  2507244 (49678783) C CryptonV-N5_DR    DNA/Crypton-V       (11783)  12754   12533  563023  
   241   20.4  0.0  1.9  chr13              2507288  2507342 (49678685) C Helitron-2_DR     RC/Helitron         (14890)  12522   12469  563024  
   935   12.3 13.4  0.0  chr13              2507344  2507522 (49678505) + TDR19             DNA/hAT-Charlie           1    203   (202)  563025 *
  1494   13.6  4.2  0.0  chr13              2507512  2507775 (49678252) C DNA13TA1_DR       DNA/TcMar-Tc1          (43)    275       1  563026  
   540   12.1  0.0  2.2  chr13              2507833  2507925 (49678102) + DNA-2-29_DR       DNA                      39    129     (3)  563027  
  1188   20.0  0.2  0.8  chr13              2508070  2510263 (49675764) C SAT-9_DR          Satellite               (5)   2180       1  563028  
   275   23.8  3.8  0.0  chr13              2510979  2511058 (49674969) + hAT-N142_DR       DNA/hAT?                920   1002   (434)  563029  
  1169   22.3  2.4  2.3  chr13              2511284  2513161 (49672866) C SAT-9_DR          Satellite               (0)   1879       1  563030  
   338   19.8 14.3  0.0  chr13              2513607  2513618 (49672409) C DNA6-1_DR         DNA/hAT-hAT5          (286)    863     839  563031  
   406   22.0 11.3  3.1  chr13              2513619  2513768 (49672259) C HATN12B_DR        DNA/hAT-Ac              (0)    695     534  563032  
  2034   18.3 15.7  0.2  chr13              2513770  2514308 (49671719) + DIRS-1E-LTR_DR    LTR/Ngaro                45    650    (40)  563033  
  1599    7.2 10.8  0.0  chr13              2514490  2514740 (49671287) + SINE3-1           SINE/5S-Deu-L2          197    474   (116)  563034  
  1208    2.1  0.0  0.0  chr13              2514749  2514892 (49671135) + TDR3              DNA/hAT-Charlie          50    193     (0)  563035  
   332   21.9  1.2  1.2  chr13              2514819  2514901 (49671126) C DNA2-16_DR        DNA                  (4138)  13913   13831  563036 *
   220   10.0  0.0  0.0  chr13              2514890  2514919 (49671108) C EnSpm-N48B_DR     DNA/CMC-EnSpm        (5541)   1418    1389  563037 *
   266   10.2 11.9  0.0  chr13              2515109  2515167 (49670860) + hAT-N170_DR       DNA/Merlin                1     66   (150)  563038  
  2873    1.9  1.6  0.0  chr13              2515168  2515530 (49670497) + Merlin-N1_DR      DNA/Merlin                1    369     (0)  563039  
   691    9.9 13.0  0.0  chr13              2515531  2515661 (49670366) + hAT-N170_DR       DNA/Merlin               59    206    (10)  563040  
   881   17.6 14.5  2.4  chr13              2516171  2516549 (49669478) + TDR7              DNA                      48    471    (70)  563041  
   312   17.3  7.4 13.3  chr13              2516200  2516619 (49669408) C EnSpm-N13_DR      DNA/CMC-EnSpm       (16246)   5903    5506  563042 *
   352   12.4  7.0  3.4  chr13              2516485  2516626 (49669401) + Helitron-4_DR     RC/Helitron           11745  11891 (19977)  563043 *
   357   10.4 11.1  0.7  chr13              2516506  2516631 (49669396) + hAT-N21_DR        DNA/hAT-Charlie        1603   1741   (105)  563044 *
   462   11.9  0.0  2.5  chr13              2516522  2516543 (49669484) + CryptonV-3_DR     DNA/Crypton-V           401    464 (22989)  563045  
   568    2.5  0.0  2.5  chr13              2516544  2516625 (49669402) + hAT-N70_DR        DNA/hAT?                531    610   (715)  563046  
  8786    5.9  2.8  0.0  chr13              2516626  2517816 (49668211) + TC1DR3            DNA/TcMar-Tc1             2   1225     (0)  563047  
   462   11.9  0.0  2.5  chr13              2516627  2516642 (49669385) + CryptonV-3_DR     DNA/Crypton-V           465    518 (22935)  563045 *
   217    8.5 14.9  0.0  chr13              2517824  2517870 (49668157) + TDR7              DNA                     488    541     (0)  563048  
   210   12.3 11.8  4.1  chr13              2518047  2518114 (49667913) C Merlin-N3_DR      DNA/Merlin              (2)    253     181  563049  
   967   11.1 15.3  6.5  chr13              2518115  2518355 (49667672) C ANGEL             DNA/Kolobok             (0)    309      49  563050  
   765   12.2  4.7  1.9  chr13              2518381  2518530 (49667497) C Merlin-N3_DR      DNA/Merlin             (96)    159       6  563049  
   206   19.7 11.3  3.8  chr13              2519271  2519492 (49666535) + DNA6-6_DR         DNA                    7631   7868  (3413)  563051 *
   314   19.5  3.4  5.0  chr13              2519310  2519326 (49666701) + Kolobok-4_DR      DNA/Kolobok-T2         4957   5076  (1555)  563052  
   446   13.3  1.9  4.5  chr13              2519327  2519484 (49666543) C Zisupton-6_DR     DNA/Zisupton         (5571)  16545   16392  563053  
   340   19.2  1.7  3.4  chr13              2519328  2519505 (49666522) + (TA)n             Simple_repeat             2    176     (0)  563054 *
   587    6.3  2.7  0.0  chr13              2519373  2519483 (49666544) C HATN16_DR         DNA/hAT-Charlie        (76)    868     755  563055 *
   609    3.7  0.0  2.8  chr13              2519393  2519502 (49666525) + hAT-N70_DR        DNA/hAT?                546    652   (673)  563056 *
  2964   11.7  1.2  9.8  chr13              2519406  2519535 (49666492) + Merlin-1_DR       DNA/Merlin             1549   2174  (8348)  563057  
   423   14.6  0.8  0.8  chr13              2519503  2519514 (49666513) C EnSpm-6N1_DR      DNA/CMC-EnSpm        (8132)   1102     981  563058 *
   360   24.6  2.1  4.9  chr13              2519515  2519535 (49666492) C Penelope-1_DR     LINE/Penelope         (296)   4119    3970  563059  
  3338    8.8  0.7  1.3  chr13              2519536  2520085 (49665942) C Mariner-N38_DR    DNA/TcMar-Tc1           (0)    547       1  563060  
   479    6.2  0.0  0.0  chr13              2520086  2520149 (49665878) C hAT-N91_DR        DNA/hAT-Ac            (288)     67       4  563061  
  1367   13.6  9.1  1.4  chr13              2520256  2520597 (49665430) C DNA-N15_DR        DNA                     (1)    404      37  563062  
   302   17.1  2.8  1.4  chr13              2521269  2521339 (49664688) + SAT-26B_DR        Satellite               647    718    (75)  563063 *
   400    3.5  3.5  0.0  chr13              2521286  2521343 (49664684) C EnSpm-15_DR       DNA/CMC-EnSpm        (2145)   9309    9250  563064 *
   511    4.8  2.3  2.3  chr13              2521340  2521425 (49664602) C hAT-N145_DR       DNA/hAT-Ac            (361)   1230    1145  563065  
  1440   10.5  1.0  5.3  chr13              2521434  2521730 (49664297) C TDR13             DNA                     (0)    772     483  563066  
  2457   13.8 16.6  4.3  chr13              2521862  2522468 (49663559) C TDR13             DNA                    (93)    679       1  563067  
   791   10.5 18.6  1.4  chr13              2522469  2522651 (49663376) C Mariner-N38_DR    DNA/TcMar-Tc1         (253)    294      81  563068  
   210   17.0  4.3  0.0  chr13              2522642  2522688 (49663339) + Merlin-1_DR       DNA/Merlin             2712   2760  (7767)  563069 *
   265   10.0  0.0  0.0  chr13              2522648  2522687 (49663340) + CryptonV-N4_DR    DNA/Crypton-V          5064   5103  (8390)  563070 *
   779   12.9 12.7  5.7  chr13              2522652  2522681 (49663346) C CryptonV-3_DR     DNA/Crypton-V       (22288)   1165     939  563071  
   263   10.9  8.9  1.7  chr13              2522688  2522703 (49663324) C hAT5-N2_DR        DNA/hAT-hAT5         (1413)   1172    1113  563072  
  1585   13.8 17.9  0.4  chr13              2523130  2523243 (49662784) + hAT-N21B_DR       DNA/hAT-Ac              710   1220    (81)  563073  
  1760   11.3  3.7  0.6  chr13              2523244  2523564 (49662463) + Mariner-N38_DR    DNA/TcMar-Tc1           217    547     (0)  563074  
  1631    9.4 10.8  4.4  chr13              2523862  2524185 (49661842) + HE1_DR1           SINE/tRNA-V-RTE          37    380    (22)  563075  
   807   15.5 36.4  6.1  chr13              2524186  2524397 (49661630) C Merlin-1_DR       DNA/Merlin           (5862)   4665    3977  563076 *
  1995    5.8 15.1  1.7  chr13              2524269  2524585 (49661442) C SINE2-4_DR        SINE/tRNA-V-RTE         (8)    363       5  563077  
   228   16.9  2.2  1.6  chr13              2524681  2524751 (49661276) C DNA11TA1_DR       DNA/CMC-EnSpm         (129)     74       1  563078  
   226   22.0  0.0  0.0  chr13              2525192  2525241 (49660786) + Helitron-N3_DR    RC/Helitron            1533   1582  (1434)  563079  
  1482   11.8  7.0  4.5  chr13              2525243  2525571 (49660456) + hAT-N21B_DR       DNA/hAT-Ac              884   1220    (81)  563080  
   221   11.8  0.0  0.0  chr13              2525543  2525576 (49660451) C hAT-N21B_DR       DNA/hAT-Ac            (558)    743     710  563081 *
   211   27.0  6.8  5.9  chr13              2525628  2525642 (49660385) C DNA6-1_DR         DNA/hAT-hAT5          (423)    726     603  563082  
   409   18.5  4.3  0.0  chr13              2525643  2525734 (49660293) C ANGEL             DNA/Kolobok             (1)    308     213  563083  
   294   19.8  2.6 10.5  chr13              2525671  2525783 (49660244) + DNA-N33_DR        DNA                     488    592  (1111)  563084 *
   348   21.8  4.9  0.9  chr13              2525730  2525831 (49660196) C Dada-U1A_DR       DNA/Dada             (5224)   5755    5650  563085  
   253   18.7 20.5  3.5  chr13              2525731  2525852 (49660175) + EnSpm-8_DR        DNA/CMC-EnSpm          7835   7976  (1465)  563086 *
   211   27.0  6.8  5.9  chr13              2525853  2525863 (49660164) C DNA6-1_DR         DNA/hAT-hAT5          (423)    602     489  563082 *
   222   20.4 19.6  3.9  chr13              2525856  2525988 (49660039) C EnSpm-N27B_DR     DNA/CMC-EnSpm          (20)    153       1  563087  
   307   12.8  4.2  2.7  chr13              2526044  2526115 (49659912) + DNA7-N2_DR        DNA/hAT-hAT6           1427   1499   (515)  563088 *
   434    8.1  1.6  0.0  chr13              2526112  2526173 (49659854) + Mariner-N2_DR     DNA/TcMar              1331   1393  (2573)  563089  
   272   18.0  0.0  0.0  chr13              2526160  2526209 (49659818) + DIRS-1D-LTR_DR    LTR/Ngaro               265    314   (287)  563090 *
   259   25.3  2.1  2.1  chr13              2526174  2526204 (49659823) C CryptonV-N1_DR    DNA/Crypton-V        (1952)   8099    8007  563091 *
  1634    6.1 13.1  0.0  chr13              2526177  2526421 (49659606) + SINE2-4_DR        SINE/tRNA-V-RTE          82    358    (13)  563092  
   391   11.3  1.6  0.0  chr13              2526460  2526521 (49659506) + ENSPM-6_DR        DNA/CMC-EnSpm         22550  22612 (10004)  563093  
   422   16.1  5.2  8.9  chr13              2526649  2526764 (49659263) + Merlin-1_DR       DNA/Merlin             8646   8757  (1770)  563094 *
   473   16.3  7.6  0.0  chr13              2526676  2526767 (49659260) + DNA8-17_DR        DNA/hAT-Tip100         1295   1393   (420)  563095  
  1561    4.1  0.0  0.0  chr13              2526772  2526966 (49659061) C hAT-N4C_DR        DNA/hAT-Charlie         (0)    195       1  563096  
   290   21.8  0.0  6.0  chr13              2526889  2526976 (49659051) + ENSPM-6_DR        DNA/CMC-EnSpm         19582  19664 (12952)  563097 *
   507   22.7 11.2  3.3  chr13              2526926  2526976 (49659051) C EnSpm-N11_DR      DNA/CMC-EnSpm        (1709)   3644    3434  563098  
   758   12.4 14.5  0.0  chr13              2526977  2527121 (49658906) + SINE2-4_DR        SINE/tRNA-V-RTE          84    249   (122)  563099  
   230   23.1  0.0  0.0  chr13              2527143  2527207 (49658820) + ERV1_DR-I         LTR/ERV1               8351   8415     (1)  563100 *
   362   10.7  0.0  0.0  chr13              2527157  2527212 (49658815) C hAT-N146_DR       DNA/hAT-Charlie       (213)     60       5  563101 *
  1315   18.9 20.6  4.3  chr13              2527203  2527354 (49658673) + Helitron-2_DR     RC/Helitron           23216  23820  (3591)  563102  
  2637    7.6  0.0  0.8  chr13              2527355  2527725 (49658302) + SINE2-3_DR        SINE/tRNA-V-RTE           1    368     (0)  563103  
   763   13.2  0.0  0.0  chr13              2527620  2527740 (49658287) + Mariner-N5C_DR    DNA/TcMar              3348   3468  (4453)  563104 *
  2644    4.7  3.9  0.0  chr13              2527881  2528241 (49657786) C DNA-8-19_DR       DNA/hAT-Tip100          (0)   1647    1273  563105  
  2010    7.5  9.9  1.1  chr13              2528453  2528776 (49657251) + DNA6-6_DR         DNA                    4211   4562  (6719)  563106  
   552   22.2  0.0  3.9  chr13              2528744  2528902 (49657125) C Merlin-1_DR       DNA/Merlin           (6398)   4129    3977  563107 *
  1234   11.5 29.9  1.3  chr13              2528768  2529058 (49656969) C HE1_DR1           SINE/tRNA-V-RTE        (28)    374       2  563108  
   300   16.4  9.6  0.0  chr13              2528997  2529069 (49656958) C Merlin-1_DR       DNA/Merlin           (1789)   8738    8659  563109 *
  1226   10.5  0.0  0.0  chr13              2529069  2529259 (49656768) C hAT-N94_DR        DNA/hAT-Charlie       (245)    826     636  563110  
   905   11.7 19.4  0.4  chr13              2529371  2529576 (49656451) + HE1_DR1           SINE/tRNA-V-RTE         148    392    (10)  563111  
   729   14.9 14.5  5.3  chr13              2529577  2529611 (49656416) + hAT-N137_DR       DNA/hAT-Ac             2482   2743   (828)  563112  
   957   10.1  7.2  3.0  chr13              2530289  2530482 (49655545) + EnSpm-N16_DR      DNA/CMC-EnSpm             1    202     (0)  563113  
  1020   17.9  1.9  0.9  chr13              2530611  2530824 (49655203) + ANGEL             DNA/Kolobok               1    216    (93)  563114  
   329   18.8  0.0  0.0  chr13              2530770  2530838 (49655189) + EnSpm-N47_DR      DNA/CMC-EnSpm?          919    987  (2030)  563115 *
   371   16.7  4.8  2.7  chr13              2530808  2530819 (49655208) + EnSpm-N10_DR      DNA/CMC-EnSpm          1723   1763  (7545)  563116  
   432   16.3  5.4  0.0  chr13              2530820  2530911 (49655116) + ANGEL             DNA/Kolobok             106    202   (107)  563117 *
   480   20.8  3.3  0.0  chr13              2530909  2531028 (49654999) + ANGEL             DNA/Kolobok              94    217    (92)  563118  
   371   16.7  4.8  2.7  chr13              2530912  2530926 (49655101) + EnSpm-N10_DR      DNA/CMC-EnSpm          1764   1824  (7484)  563116 *
   247   25.4  0.0  0.0  chr13              2530975  2531041 (49654986) + EnSpm-N47_DR      DNA/CMC-EnSpm?          921    987  (2030)  563119 *
   377   20.6  5.4  0.0  chr13              2531023  2531114 (49654913) + ANGEL             DNA/Kolobok             106    202   (107)  563120 *
   632   15.1  3.4  0.0  chr13              2531112  2531230 (49654797) + ANGEL             DNA/Kolobok              94    216    (93)  563120  
   528   11.5  7.7  0.0  chr13              2531226  2531329 (49654698) + ANGEL             DNA/Kolobok             106    217    (92)  563120 *
   331   20.3  0.0  0.0  chr13              2531274  2531342 (49654685) + EnSpm-N47_DR      DNA/CMC-EnSpm?          919    987  (2030)  563121 *
   203   16.1 12.7  1.4  chr13              2531297  2531359 (49654668) + Helitron-2_DR     RC/Helitron            7980   8049 (19363)  563122 *
   399   19.8  3.8  0.0  chr13              2531312  2531417 (49654610) + EnSpm-17_DR       DNA/CMC-EnSpm          3292   3401  (5875)  563123 *
   444   18.9  4.2  0.0  chr13              2531324  2531418 (49654609) + ANGEL             DNA/Kolobok             106    204   (105)  563124  
   230   25.9  5.7  1.8  chr13              2531325  2531371 (49654656) C EnSpm-17_DR       DNA/CMC-EnSpm        (5875)   3401    3292  563125 *
   240   20.7  0.0  1.7  chr13              2531372  2531430 (49654597) C Helitron-2_DR     RC/Helitron         (19352)   8060    8003  563126 *
   650   14.2  3.3  0.0  chr13              2531414  2531533 (49654494) + ANGEL             DNA/Kolobok              94    217    (92)  563127  
   316   21.7  0.0  0.0  chr13              2531478  2531546 (49654481) + EnSpm-N47_DR      DNA/CMC-EnSpm?          919    987  (2030)  563128 *
   229   28.3  1.1  3.2  chr13              2531518  2531612 (49654415) + EnSpm-N1_DR       DNA/CMC-EnSpm           734    826  (1704)  563129 *
   406   17.2  3.5  0.0  chr13              2531528  2531614 (49654413) + ANGEL             DNA/Kolobok             106    195   (114)  563130 *
   918   14.5 14.2  2.4  chr13              2531614  2531874 (49654153) C hAT-N177B_DR      DNA/hAT-Tip100        (174)    790     500  563131  
   999    9.8  2.2  3.4  chr13              2531881  2532059 (49653968) C hAT-N177B_DR      DNA/hAT-Tip100        (787)    177       1  563131  
   535   12.4  4.8  0.0  chr13              2532811  2532915 (49653112) + EnSpm-3_DR        DNA/CMC-EnSpm             1    110  (8338)  563132  
  2749    6.9 16.4  0.6  chr13              2532917  2533380 (49652647) + Gypsy-168-LTR_DR  LTR/Gypsy                 1    537     (2)  563133  
   673   12.1  1.7  0.0  chr13              2533381  2533492 (49652535) + EnSpm-3_DR        DNA/CMC-EnSpm           105    218  (8230)  563134  
  1093   14.8 24.8  0.0  chr13              2533523  2533792 (49652235) + DNA8-17_DR        DNA/hAT-Tip100         1301   1637   (176)  563135  
   579   18.8  8.2  1.4  chr13              2533673  2533807 (49652220) C DNA7-N2_DR        DNA/hAT-hAT6          (444)   1570    1427  563136 *
  1648   10.9  7.9  1.1  chr13              2533788  2534129 (49651898) + EnSpm-3_DR        DNA/CMC-EnSpm          8084   8448     (0)  563137  
  2644    5.2  1.2  0.0  chr13              2534435  2534780 (49651247) C TC1DR3            DNA/TcMar-Tc1         (316)    909     560  563138  
   400    5.9  0.0  0.0  chr13              2534778  2534828 (49651199) C TC1DR3            DNA/TcMar-Tc1        (1110)    115      65  563138 *
  1626   13.0  3.7  1.0  chr13              2535644  2535938 (49650089) C Kolobok-1N2_DR    DNA/Kolobok-T2          (0)    690     388  563139  
   416   20.4  1.0  0.0  chr13              2535956  2536053 (49649974) C hAT-N68_DR        DNA/hAT-Ac            (486)   2546    2448  563140 *
  6388   10.8  1.9  2.6  chr13              2535970  2537034 (49648993) C L2-1_DR           LINE/L2               (178)   4807    3751  563141  
   340    4.5  0.0  3.0  chr13              2538081  2538149 (49647878) + Harbinger3_DR     DNA/PIF-Harbinger      2036   2102  (1497)  563142 *
   448    4.9  0.0  2.4  chr13              2538097  2538180 (49647847) C EnSpm-N48_DR      DNA/CMC-EnSpm        (1622)   1956    1875  563143  
   337   11.7  0.5  7.2  chr13              2538150  2538160 (49647867) + DNA2-13_DR        DNA                     358    408  (5490)  563144 *
   347    6.1  2.9  2.9  chr13              2538174  2538241 (49647786) + RTEX-2_DR         LINE/RTE-X             3193   3260     (0)  563145  
   324   12.7  3.6  0.0  chr13              2538202  2538311 (49647716) + hAT-N36_DR        DNA/hAT                 180    293  (1447)  563146 *
   959   18.9 14.5  2.4  chr13              2539043  2539379 (49646648) C DNAX-16_DR        DNA                     (0)    423      47  563147  
   215   18.9  0.0  5.7  chr13              2539950  2539976 (49646051) + DNA2-16_DR        DNA                   10020  10043  (8008)  563148  
   295   17.2  0.0  0.0  chr13              2539977  2540034 (49645993) C Kolobok-N10_DR    DNA/Kolobok             (0)    643     586  563149  
  1862   15.1  2.6  0.3  chr13              2540036  2540386 (49645641) C hAT-N51_DR        DNA/hAT-Ac              (8)    360       2  563150  
  1173    8.7 10.6  1.9  chr13              2540428  2540626 (49645401) + Kolobok-N10_DR    DNA/Kolobok              93    308   (335)  563151  
  2764   11.1 28.1  0.4  chr13              2540654  2541252 (49644775) C TDR13             DNA                     (0)    772       9  563152  
   966   14.4  0.9  7.8  chr13              2541293  2541511 (49644516) C Kolobok-N10_DR    DNA/Kolobok           (438)    205       1  563149  
  2025    5.8  7.0  1.2  chr13              2541761  2542073 (49643954) + LOOPERN4B_DR      DNA/Kolobok-T2           19    349   (154)  563153  
  4571    5.3  0.3  0.2  chr13              2542096  2542705 (49643322) C TDR1              DNA/TcMar-Tc1         (160)   1076     466  563154  
   358   18.7  0.0  0.0  chr13              2542672  2542746 (49643281) C hAT-N137_DR       DNA/hAT-Ac            (840)   2731    2657  563155 *
   218   16.7  1.6  3.3  chr13              2542694  2542755 (49643272) + hAT-N142_DR       DNA/hAT?                375    435  (1001)  563156 *
   313   15.1  0.0  0.0  chr13              2542704  2542756 (49643271) + Helitron-4_DR     RC/Helitron           16328  16380 (15488)  563157  
   214   14.9 14.8  1.0  chr13              2543358  2543445 (49642582) + Helitron-N5B_DR   RC/Helitron             878    977   (670)  563158  
  1790   14.1 12.8  1.1  chr13              2543493  2543907 (49642120) + Kolobok-N5_DR     DNA/Kolobok-T2?           9    471    (14)  563159  
   302   13.0  0.0  0.0  chr13              2544325  2544378 (49641649) C Merlin-1_DR       DNA/Merlin           (8328)   2199    2146  563160  
   291   18.8  0.0  0.0  chr13              2544338  2544349 (49641678) + Zisupton-6_DR     DNA/Zisupton           8932   8943 (13173)  563161 *
  1982   12.9  2.9  5.9  chr13              2544350  2544802 (49641225) C Mariner-N38_DR    DNA/TcMar-Tc1           (0)    547     108  563162  
   212   22.9  3.4  7.0  chr13              2544402  2544425 (49641602) C Kolobok-4_DR      DNA/Kolobok-T2       (3125)   3505    3421  563163 *
   250   14.4  6.9  4.5  chr13              2544727  2544813 (49641214) + ENSPM-6_DR        DNA/CMC-EnSpm         13757  13845 (18771)  563164 *
  1602    5.6  4.3  1.7  chr13              2544811  2545045 (49640982) + L2-2_DRe          LINE/L2                3998   4238     (0)  563165  
   690   11.2  0.0  2.6  chr13              2545040  2545158 (49640869) C Mariner-N38_DR    DNA/TcMar-Tc1         (431)    116       1  563166 *
   290   12.9 20.5  0.8  chr13              2545159  2545273 (49640754) C Merlin-1_DR       DNA/Merlin           (7772)   2755    2706  563167 *
   630   16.4  0.0  3.0  chr13              2545159  2545177 (49640850) + EnSpm-N13_DR      DNA/CMC-EnSpm          8057   8190 (13959)  563168  
   382   11.5 14.1  0.0  chr13              2545197  2545274 (49640753) C DNAX-25B_DR       DNA/Zisupton         (1881)   1657    1569  563169  
   359   10.3  2.9  0.0  chr13              2545217  2545284 (49640743) C Mariner-N38_DR    DNA/TcMar-Tc1         (109)    438     369  563170 *
   782   14.4  0.0  0.7  chr13              2545319  2545458 (49640569) + LOOPERN4B_DR      DNA/Kolobok-T2          318    456    (47)  563171  
  4371    9.9  4.4  1.7  chr13              2545477  2546157 (49639870) C EXPANDER1_DR      LINE/RTE-BovB          (13)   3352    2654  563172  
  1493   15.9  2.6  1.4  chr13              2546159  2546502 (49639525) C Mariner-N38_DR    DNA/TcMar-Tc1         (170)    377      30  563170  
   370   16.5 16.4  0.7  chr13              2546397  2546518 (49639509) + CryptonV-N4_DR    DNA/Crypton-V          4960   5100  (8393)  563173 *
   228   17.0  1.9  0.0  chr13              2546473  2546525 (49639502) + EnSpm-N48B_DR     DNA/CMC-EnSpm          1819   1872  (5087)  563174 *
   206   16.7  0.0  2.1  chr13              2546484  2546532 (49639495) C Zisupton-6_DR     DNA/Zisupton         (1356)  20760   20713  563175 *
  5994    7.6  3.6  1.3  chr13              2547063  2547974 (49638053) C TDR2              DNA/TcMar-Tc1           (0)    937       5  563176  
   235   13.3 11.5  1.5  chr13              2547948  2548008 (49638019) C Ginger1-2_DR      DNA/Ginger-1         (3562)   3060    2994  563177 *
  1627   12.7  5.4  9.0  chr13              2547974  2548362 (49637665) + Helitron-N2_DR    RC/Helitron            1198   1573   (890)  563178  
   278    8.6  3.8  5.1  chr13              2548227  2548385 (49637642) + hAT-N107_DR       DNA/hAT-Ac              439    595   (413)  563179 *
   516    4.1  1.4  0.0  chr13              2548249  2548395 (49637632) C EnSpm-N2_DR       DNA/CMC-EnSpm         (943)   3072    2924  563180  
   343    6.2  8.8  0.5  chr13              2548258  2548272 (49637755) C ZFERV-2-I_DR      LTR/ERV1             (9722)    842     790  563181 *
   377    0.8  0.0  5.3  chr13              2548273  2548411 (49637616) C DNA-2-32_DR       DNA/CMC-EnSpm?       (3166)   5616    5485  563182  
   243   10.2  0.0  7.7  chr13              2548291  2548471 (49637556) C Harbinger-N17_DR  DNA/PIF-Harbinger    (1234)    411     244  563183 *
   343    6.2  8.8  0.5  chr13              2548412  2548451 (49637576) C ZFERV-2-I_DR      LTR/ERV1             (9722)    789     633  563181  
   449   25.6  1.2  3.0  chr13              2548853  2549036 (49636991) C CryptonV-N5_DR    DNA/Crypton-V       (20334)   4203    4074  563184 *
  2360    5.0  9.2  0.3  chr13              2548876  2549213 (49636814) C SINE2-3_DR        SINE/tRNA-V-RTE         (0)    368       1  563185  
   506   26.1  2.4  2.4  chr13              2549214  2549245 (49636782) C DNA-2-32_DR       DNA/CMC-EnSpm?       (6308)   2474    2443  563186 *
  2722    7.3  0.0  0.3  chr13              2549235  2549605 (49636422) + DIRS-5_DR         LTR/Ngaro              6526   6895     (0)  563187  
   579   22.3 10.1  0.5  chr13              2549632  2549820 (49636207) C ANGEL             DNA/Kolobok           (102)    207       1  563188  
   205    4.5 13.3  2.0  chr13              2549784  2549828 (49636199) + EnSpm-N39C_DR     DNA/CMC-EnSpm?         1919   1968  (1625)  563189 *
   405   24.3 10.9  1.0  chr13              2549823  2549840 (49636187) + IS3EU-1_DR        DNA/IS3EU              3979   4176  (4525)  563190  
   555   18.8 11.7  1.7  chr13              2549841  2550002 (49636025) C ANGEL             DNA/Kolobok           (131)    178       1  563191  
   237   22.4  0.0  0.0  chr13              2549957  2550014 (49636013) C DNA2-16_DR        DNA                  (7958)  10093   10036  563192 *
  2065   10.5  8.4  0.0  chr13              2550432  2550774 (49635253) + HE1_DR1           SINE/tRNA-V-RTE           1    372    (30)  563193  
   700   16.6  6.8  5.2  chr13              2550606  2550796 (49635231) C MuDR-2_DR         DNA/MULE-MuDR        (4893)  19040   18847  563194 *
  1372    8.1  5.7  0.5  chr13              2551194  2551405 (49634622) C Kolobok-1N2_DR    DNA/Kolobok-T2          (0)    690     468  563195  
  1998   13.8  7.0  0.4  chr13              2551435  2551783 (49634244) + EnSpm-N39B_DR     DNA/CMC-EnSpm?            1    574   (191)  563196  
  3694   11.9  1.4  0.2  chr13              2551784  2552338 (49633689) + EnSpm-N39B_DR     DNA/CMC-EnSpm?            4    565     (0)  563197  
   374    5.6  9.3  0.0  chr13              2552362  2552415 (49633612) C TC1DR2            DNA/TcMar-Tc1         (808)     68      10  563198  
   331    6.8  0.0  0.0  chr13              2552507  2552550 (49633477) + LOOPERN4B_DR      DNA/Kolobok-T2          460    503     (0)  563199  
  3274    4.0 11.6  0.2  chr13              2552832  2553281 (49632746) + hAT-N32_DR        DNA/hAT-Charlie           1    501     (0)  563200  
  1508   10.1  0.7  0.8  chr13              2553266  2553490 (49632537) + hAT-N4C_DR        DNA/hAT-Charlie           1    378    (18)  563201 *
   282   19.6  1.8  0.0  chr13              2553445  2553500 (49632527) + ENSPM-6_DR        DNA/CMC-EnSpm         22750  22806  (9810)  563202 *
   597   22.2  0.0  0.0  chr13              2553936  2554052 (49631975) C TDR13D            DNA                     (0)    762     646  563203 *
  2013   26.9 11.4 10.0  chr13              2553988  2555549 (49630478) C SAT-18_DR         Satellite             (539)   2926    1345  563204 *
  2841   15.5 11.3  0.6  chr13              2555420  2555992 (49630035) C TDR13D            DNA                    (47)    715      82  563205  
   266   23.0  2.2  5.6  chr13              2556713  2556804 (49629223) + Helitron-2_DR     RC/Helitron            7888   7976 (19436)  563206 *
   479   11.7  1.3  0.0  chr13              2556755  2556831 (49629196) C ANGEL             DNA/Kolobok             (0)    309     232  563207  
   317   13.0  0.0  1.9  chr13              2556842  2556896 (49629131) + DNAX-18_DR        DNA/Merlin                1     54   (704)  563208  
  9672    3.5  0.1  0.6  chr13              2556949  2558095 (49627932) + DNAX-10_DR        DNA                       1   1141     (0)  563209  
   414   15.9  0.0  0.0  chr13              2558096  2558172 (49627855) C Harbinger-N25_DR  DNA/PIF-Harbinger      (91)    485     407  563210  
  3448    9.2  7.2  0.0  chr13              2558174  2558674 (49627353) C L2-3_DRe          LINE/L2               (290)   4778    4242  563211  
  2241   14.0  1.4  0.6  chr13              2559098  2559456 (49626571) + HE1_DR1           SINE/tRNA-V-RTE           2    363    (39)  563212  
   274   23.1  0.0  1.5  chr13              2559145  2559156 (49626871) + DNA8-9_DR         DNA/hAT-Ac              807    871   (580)  563213 *
  2084   15.7  1.2 34.2  chr13              2559457  2559737 (49626290) + DIRS-1E-LTR_DR    LTR/Ngaro               208    690     (0)  563214  
   202   10.0  0.0  0.0  chr13              2559854  2559883 (49626144) C Helitron-2_DR     RC/Helitron         (19436)   7976    7947  563215  
   454   14.7  0.0  4.9  chr13              2560348  2560433 (49625594) + hAT-N126B_DR      DNA/hAT-Ac                3     84   (516)  563216  
   372   20.3  0.0  0.0  chr13              2560435  2560503 (49625524) C CryptonV-N4_DR    DNA/Crypton-V        (4551)   8942    8874  563217 *
  1498   13.1  0.0  0.0  chr13              2560489  2560725 (49625302) C DNA13TA1a_DR      DNA/TcMar-Tc1          (81)    237       1  563218  
   240    3.6  0.0  0.0  chr13              2560726  2560752 (49625275) C TDR13             DNA                   (738)     34       8  563219  
   243   27.1  0.0  0.0  chr13              2561076  2561145 (49624882) C HATN8_DR          DNA/Zisupton            (0)    255     186  563220  
   350   12.2  4.8  0.0  chr13              2561200  2561273 (49624754) C hAT-N126D_DR      DNA/hAT-Ac             (19)    624     543  563221  
   300   12.5  0.0  0.0  chr13              2561255  2561302 (49624725) + L2-1B_DR          LINE/L2                 954   1001     (7)  563222 *
   201   15.9  9.1  0.0  chr13              2561269  2561304 (49624723) C EnSpm-11_DR       DNA/CMC-EnSpm        (2046)   6957    6918  563223 *
   213    6.7  0.0  0.0  chr13              2561305  2561334 (49624693) + EnSpm-3N1_DR      DNA/CMC-EnSpm             1     30   (153)  563224 *
   359    9.3  1.9  0.0  chr13              2561315  2561368 (49624659) C EnSpm-3N1_DR      DNA/CMC-EnSpm         (107)     76      22  563225  
  2149    9.5  5.0  0.0  chr13              2561463  2561800 (49624227) + HE1_DR1           SINE/tRNA-V-RTE          31    385    (17)  563226  
  1360    7.8 10.9  1.2  chr13              2561858  2562077 (49623950) + DNA-3-4_DR        DNA/PIF-Harbinger         1    241     (0)  563227  
  1389   12.4 15.6  0.0  chr13              2562313  2562569 (49623458) + hAT-N22_DR        DNA/hAT-Ac             1442   1738     (0)  563228  
   645   10.5  7.6  0.0  chr13              2562825  2562929 (49623098) C REX1-1_DR         LINE/Rex-Babar          (0)   3590    3478  563229  
   213   18.6  0.0  2.3  chr13              2562924  2562967 (49623060) + TDR13C            DNA                      19     61   (619)  563230 *
   626   16.8  0.0  2.6  chr13              2562932  2563047 (49622980) C TDR13             DNA                    (25)    747     635  563231  
   414    9.1  0.7  1.8  chr13              2563038  2563106 (49622921) C TDR13             DNA                   (243)    529     421  563231 *
   618   14.6  5.4  0.4  chr13              2563086  2563373 (49622654) + TDR13             DNA                     420    532   (240)  563231 *
   649   13.5  1.7  0.3  chr13              2563357  2563575 (49622452) C TDR13             DNA                   (240)    532     390  563231  
   820    4.7 14.7  0.7  chr13              2563578  2563706 (49622321) + HE1_DR1           SINE/tRNA-V-RTE         236    382    (20)  563232  
   202   30.5  8.6  0.0  chr13              2564161  2564265 (49621762) + Harbinger2_DR     DNA/PIF-Harbinger      3612   3725     (2)  563233  
  1918   13.1 17.6  0.2  chr13              2564558  2565016 (49621011) C TDR7              DNA                     (0)    541       3  563234  
   243   14.0  0.0  4.7  chr13              2565315  2565359 (49620668) C Harbinger-N32_DR  DNA/PIF-Harbinger       (0)    406     364  563235  
   733   12.3  5.7  0.0  chr13              2565360  2565481 (49620546) + DNA8-27_DR        DNA                     746    874     (6)  563236  
  2522   11.2  2.8  1.3  chr13              2565483  2565872 (49620155) C hAT-33N1_DR       DNA/hAT-Charlie       (788)    406      11  563237  
   778   21.3  3.2  5.3  chr13              2565889  2566136 (49619891) + Copia-11C_DR-LTR  LTR/Gypsy?                4    246   (190)  563238  
   626   23.6 15.4  0.8  chr13              2566109  2566322 (49619705) C MuDR-2_DR         DNA/MULE-MuDR        (3653)  20280   20036  563239 *
  1887   13.1  9.6  0.0  chr13              2566143  2566477 (49619550) + SINE2-4_DR        SINE/tRNA-V-RTE           5    371     (0)  563240  
   334   25.7  5.2  6.9  chr13              2566318  2566509 (49619518) + CryptonV-N5_DR    DNA/Crypton-V          4025   4213 (20324)  563241 *
   789   14.3  3.9  0.0  chr13              2566477  2566630 (49619397) C Copia-30_DR-LTR   LTR/Gypsy?            (258)    216      57  563242  
   784   18.8  1.8  9.4  chr13              2566631  2566693 (49619334) + Copia-11C_DR-LTR  LTR/Gypsy?              235    436     (0)  563238  
   352   10.8  4.6  0.0  chr13              2566700  2566764 (49619263) + hAT-N170_DR       DNA/Merlin               46    113   (103)  563243 *
   444   12.9 26.4  0.6  chr13              2566756  2566880 (49619147) + DNA11TA1B_DR      DNA/CMC-EnSpm            45    201     (2)  563244  
   391   15.3  1.1  2.3  chr13              2566881  2566967 (49619060) + hAT-N170_DR       DNA/Merlin              127    212     (4)  563245  
   207   18.9  0.0  0.0  chr13              2567411  2567447 (49618580) + DNA9-3_DR         DNA/MULE-MuDR?         3410   3446  (7933)  563246  
  1080   14.8  0.9  3.8  chr13              2567672  2567888 (49618139) C Crypton-N1_DR     DNA/Crypton-A         (108)    376     166  563247  
   476   14.6  2.1  0.0  chr13              2567875  2567970 (49618057) C Crypton-N1_DR     DNA/Crypton-A         (215)    269     172  563248 *
   294    1.5  0.0  0.0  chr13              2568310  2568374 (49617653) + DNA-6-N2_DR       DNA                    4224   4288   (768)  563249  
   239   18.1 20.4  2.3  chr13              2568498  2568610 (49617417) C EnSpm-N22_DR      DNA/CMC-EnSpm        (1357)    164      32  563250  
   266   19.3  4.5  0.0  chr13              2568611  2568698 (49617329) + hAT-N91_DR        DNA/hAT-Ac              180    271    (84)  563251  
   853    9.1  4.5  1.2  chr13              2568714  2568868 (49617159) + DNA11TA1_DR       DNA/CMC-EnSpm            44    203     (0)  563252  
  1468    9.2  3.4  0.0  chr13              2568880  2569086 (49616941) + SINE2-4_DR        SINE/tRNA-V-RTE         158    371     (0)  563253  
   247   22.6  0.8 23.2  chr13              2569012  2569132 (49616895) + CryptonV-1_DR     DNA/Crypton-V          2626   2724 (15149)  563254 *
  1095   16.4  5.5  2.5  chr13              2569087  2569111 (49616916) + DNA-6-N2_DR       DNA                    3392   3630  (1426)  563255  
   306   15.0 16.2  0.0  chr13              2569093  2569172 (49616855) C hAT-N91_DR        DNA/hAT-Ac            (262)     93       1  563256 *
   203   20.0  0.0  0.0  chr13              2569413  2569452 (49616575) C DNA-8-21_DR       DNA/hAT-Ac            (287)    997     958  563257  
   229   16.7  0.0  0.0  chr13              2569589  2569630 (49616397) + DNA-8-24_DR       DNA/hAT-Tip100            1     42  (1741)  563258  
  6994    1.8 15.2  0.0  chr13              2569657  2570508 (49615519) C hAT-N30_DR        DNA/hAT?                (0)    982       1  563259  
  2740    7.0  4.6  0.0  chr13              2570528  2570900 (49615127) C Rex1-50_DR        LINE/Rex-Babar        (127)   2322    1933  563260  
  1924   12.7  4.9  0.0  chr13              2570898  2571205 (49614822) C HE1_DR1           SINE/tRNA-V-RTE        (60)    342      20  563261 *
   660   24.2 10.4  0.5  chr13              2571064  2571246 (49614781) C DIRS-9_DR         LTR/Ngaro             (240)   6191    5991  563262 *
   740   10.1 11.5  0.7  chr13              2571725  2571854 (49614173) + Kolobok-N7_DR     DNA/Kolobok-T2         1033   1176     (0)  563263  
   642   20.8  4.9  0.0  chr13              2571727  2571870 (49614157) C SAT-26_DR         Satellite            (1181)   2702    2552  563264 *
  4021   14.8  4.2  4.9  chr13              2571889  2572654 (49613373) + TDR13B            DNA                       3    763     (0)  563265  
  4737    3.5  0.0  0.9  chr13              2572691  2573265 (49612762) + SINE3-1a          SINE/5S-Deu-L2            1    570     (0)  563266  
   393   16.5  0.0  2.2  chr13              2573190  2573282 (49612745) + L2-56_DR          LINE/L2                1162   1252     (0)  563267 *
   523    8.4  0.0  0.0  chr13              2573315  2573385 (49612642) + SINE_DR1          SINE                      1     71   (187)  563268  
   273    7.9  0.0  0.0  chr13              2573409  2573446 (49612581) + SINE_DR1          SINE                    221    258     (0)  563268  
   279   16.1 27.2  0.0  chr13              2573879  2573959 (49612068) + ANGEL             DNA/Kolobok               1    103   (206)  563269  
  3195   13.9 12.6  1.2  chr13              2573982  2574570 (49611457) + TDR13             DNA                       4    658   (114)  563270  
   312   25.9  0.7 16.1  chr13              2574477  2574568 (49611459) + DNA9-3_DR         DNA/MULE-MuDR?         5656   5778  (5600)  563271 *
   317   12.0  0.0  0.0  chr13              2574569  2574618 (49611409) + TDR13             DNA                     723    772     (0)  563272  
  2580    5.5 11.5  0.2  chr13              2574664  2575028 (49610999) + Tc1-7_DR          DNA/TcMar-Tc1             1    406  (1240)  563273  
  3290   10.5  1.7  0.0  chr13              2575029  2575496 (49610531) C SINE3-1           SINE/5S-Deu-L2        (101)    489      14  563274  
   235   15.1 19.1  2.5  chr13              2575538  2575561 (49610466) C TE-X-13_DR        Unknown              (1234)   1191    1113  563275  
   286   11.4  0.0  0.0  chr13              2575562  2575605 (49610422) C EnSpm-17_DR       DNA/CMC-EnSpm        (6528)   2748    2705  563276  
   227   16.3  0.0  4.7  chr13              2575566  2575610 (49610417) C Helitron-2_DR     RC/Helitron         (19448)   7964    7922  563277 *
  2051   11.2  4.2  0.3  chr13              2576203  2576532 (49609495) C LOOPERN4B_DR      DNA/Kolobok-T2          (7)    496     154  563278  
  1374    9.6  8.9  2.8  chr13              2576543  2576882 (49609145) C hAT-25N1_DR       DNA/hAT-Charlie       (488)   1368     710  563279  
   287    2.7  0.0  1.4  chr13              2576816  2576831 (49609196) + EnSpm-N40B_DR     DNA/CMC-EnSpm          4684   4757   (750)  563280 *
   472    0.0  0.0  0.0  chr13              2576832  2576890 (49609137) + DNA8-10_DR        DNA/hAT-Ac             1604   1662  (2356)  563281  
  2626   10.1  1.6  0.0  chr13              2577255  2577632 (49608395) + HE1_DR1           SINE/tRNA-V-RTE           2    385    (17)  563282  
   698   18.9  1.8  3.0  chr13              2577495  2577663 (49608364) + DNA7-N1_DR        DNA/Zisupton           4691   4857  (5560)  563283 *
   360   15.8  0.0  6.6  chr13              2577669  2577749 (49608278) + DNA11TA1B_DR      DNA/CMC-EnSpm           105    180    (23)  563284  
   223   30.0  4.4  0.0  chr13              2577710  2577799 (49608228) C CryptonV-3_DR     DNA/Crypton-V       (17387)   6066    5973  563285 *
   281    3.9  1.9  0.0  chr13              2578349  2578437 (49607590) C EnSpm-N34_DR      DNA/CMC-EnSpm         (601)    489     423  563286 *
   425    9.1  0.0  3.0  chr13              2578428  2578495 (49607532) + TDR2              DNA/TcMar-Tc1           872    937     (0)  563287  
   781   13.6  0.0  0.0  chr13              2578526  2578643 (49607384) C SINE2-5_DR        SINE/tRNA-V-RTE       (162)    120       3  563288  
   726   19.2  1.4  1.4  chr13              2578644  2578672 (49607355) + EnSpm-15_DR       DNA/CMC-EnSpm          9243   9389  (2065)  563289  
  2514   21.3  0.5  0.0  chr13              2579374  2579902 (49606125) + Zisupton-6_DR     DNA/Zisupton           8385   8990 (13126)  563290  
   313   23.1 11.5  6.5  chr13              2579652  2580337 (49605690) C hAT-N145_DR       DNA/hAT-Ac            (171)   1420     703  563291 *
  4115    8.2  2.8  1.6  chr13              2579767  2580448 (49605579) + Merlin-1_DR       DNA/Merlin             1549   2238  (8289)  563292  
  2341    3.8  0.4  6.9  chr13              2579963  2580745 (49605282) C EnSpm-6N1_DR      DNA/CMC-EnSpm        (7782)   1454     546  563293 *
  1254   18.3  3.9  3.7  chr13              2580196  2580503 (49605524) + Zisupton-6_DR     DNA/Zisupton           8392   9015 (13101)  563294 *
  1072    0.0  0.0  1.1  chr13              2580504  2580776 (49605251) + EnSpm-N42_DR      DNA/CMC-EnSpm           546    815   (437)  563295  
  1254   18.3  3.9  3.7  chr13              2580777  2581006 (49605021) + Zisupton-6_DR     DNA/Zisupton           9016   9486 (12630)  563294  
   234   24.5  0.0  2.9  chr13              2581413  2581517 (49604510) + (CAGAA)n          Simple_repeat             5    106     (0)  563296  
  3069   13.9  8.7  1.6  chr13              2581552  2582356 (49603671) C Tc1-4_DR          DNA/TcMar-Tc1         (234)   1338     478  563297 *
  4518    8.7  5.4  0.6  chr13              2582352  2583022 (49603005) + DIRS-N2_DR        LTR/Ngaro              3785   4487  (1542)  563298  
  1327   10.1 16.4  2.6  chr13              2583025  2583298 (49602729) C Tc1-4_DR          DNA/TcMar-Tc1        (1098)    474     164  563297  
   256   22.2  1.4  1.4  chr13              2583971  2584043 (49601984) C piggyBac-N13B_DR  DNA/PiggyBac          (397)   1004     932  563299  
   699   13.7  4.4  9.5  chr13              2584087  2584294 (49601733) + (TTAGGG)n         Simple_repeat             1    586    (98)  563300  
   432   14.0  0.0 10.1  chr13              2584295  2584689 (49601338) + (TTAGG)n          Simple_repeat             1    355     (0)  563301  
   212   27.8  6.2  2.4  chr13              2584613  2584774 (49601253) + (TTGGGG)n         Simple_repeat             2    169     (0)  563302 *
   699   13.7  4.4  9.5  chr13              2584775  2584807 (49601220) + (TTAGGG)n         Simple_repeat           587    684     (0)  563300  
   290   28.2  0.8  0.8  chr13              2584818  2584935 (49601092) + Crack-1_DR        LINE/L2                3957   4074     (3)  563303  
  1308   12.6  4.1 23.0  chr13              2585037  2585375 (49600652) + Kolobok-N14B_DR   DNA/Kolobok-T2?          28    314   (105)  563304  
   610   13.8  2.4  2.4  chr13              2585376  2585501 (49600526) C TDR25             DNA/hAT-Charlie       (485)    126       1  563305  
   236   12.8  0.0  6.4  chr13              2585652  2585701 (49600326) + Polinton-4_DR     DNA/Maverick          12118  12164  (8123)  563306 *
   691    4.3  0.0  0.0  chr13              2585669  2585785 (49600242) + (TAGA)n           Simple_repeat             1    117     (0)  563307  
   403   11.2  1.8  2.8  chr13              2585693  2585802 (49600225) + HAT1_DR           DNA/hAT-Ac              555    663  (2629)  563308 *
   387   14.6  8.0  0.0  chr13              2585786  2585805 (49600222) + EnSpm-N48_DR      DNA/CMC-EnSpm          1838   1985  (1593)  563309 *
   208   14.3  6.8  5.0  chr13              2585996  2586054 (49599973) + Ginger1-2_DR      DNA/Ginger-1           4957   5016  (1606)  563310  
   412   21.2 11.0  5.3  chr13              2586312  2586655 (49599372) C CryptonV-N6_DR    DNA/Crypton-V         (228)    334       3  563311  
   203    3.0  5.9  2.9  chr13              2586656  2586688 (49599339) C CryptonV-N6_DR    DNA/Crypton-V         (448)    114      81  563311  
  1023   16.8  0.0  0.0  chr13              2587216  2587382 (49598645) C TDR13D            DNA                    (44)    718     552  563312  
   580   18.6  9.1  2.3  chr13              2587413  2587577 (49598450) C DNAX-16_DR        DNA                   (197)    226      51  563313  
   572   16.0 27.2  0.0  chr13              2587756  2587880 (49598147) C TDR13D            DNA                    (44)    718     560  563314  
   300   20.3 23.9  1.6  chr13              2587890  2588094 (49597933) C CryptonV-3_DR     DNA/Crypton-V       (15558)   7895    7646  563315 *
   780   15.0  6.0  1.6  chr13              2587914  2588096 (49597931) C DNAX-16_DR        DNA                   (161)    262      72  563316  
   585   15.0 25.0  1.8  chr13              2588248  2588383 (49597644) C TDR13D            DNA                    (44)    718     552  563317  
   642   19.2  7.8  1.6  chr13              2588406  2588585 (49597442) C DNAX-16_DR        DNA                   (161)    262      72  563318  
   905   17.9  0.0  0.0  chr13              2588760  2588915 (49597112) C TDR13D            DNA                    (54)    708     553  563319  
   735   18.9 10.1  2.5  chr13              2588936  2589163 (49596864) C DNAX-16_DR        DNA                   (168)    255      11  563320  
   230   29.1  4.0  3.0  chr13              2589329  2589427 (49596600) + Harbinger-2N1_DR  DNA/PIF-Harbinger       598    697    (16)  563321  
   243   26.1  6.2  0.8  chr13              2589632  2589743 (49596284) C Copia-13G_DR-LTR  LTR/Gypsy?              (0)    783     666  563322  
   212    5.9  5.9  0.0  chr13              2590135  2590168 (49595859) + DNA8-27_DR        DNA                     730    765   (115)  563323  
  1407   21.5 13.4  3.4  chr13              2590464  2590993 (49595034) C Merlin-1_DR       DNA/Merlin           (1629)   8898    8318  563324  
  3613    5.4 15.2  0.2  chr13              2591116  2591620 (49594407) + DIRS-9C_DR        LTR/Ngaro              6804   7384     (0)  563325  
   561    8.5  0.0  0.0  chr13              2591685  2591778 (49594249) + CR1-42_DR         LINE/L2                4112   4205    (76)  563326  
 11132    5.3  1.5  0.1  chr13              2591988  2593409 (49592618) + DNA-AT-2_DR       DNA                       1   1441     (0)  563327  
   809   18.6  3.3  2.7  chr13              2593558  2593575 (49592452) C DNA7-N1_DR        DNA/Zisupton         (5578)   4839    4770  563328  
  1138    5.1  0.0  0.0  chr13              2593576  2593713 (49592314) C SINE2-3_DR        SINE/tRNA-V-RTE         (0)    368     231  563329  
   267   29.1  2.3  0.0  chr13              2593711  2593796 (49592231) C TDR19C            DNA/hAT-Charlie       (242)    154      67  563330 *
   809   18.6  3.3  2.7  chr13              2593714  2593739 (49592288) C DNA7-N1_DR        DNA/Zisupton         (5578)   4769    4657  563328  
  4655    8.4  1.8  3.5  chr13              2593817  2594522 (49591505) + ERV1-N5-LTR_DR    LTR/ERV1                  1    695     (0)  563331  
   543   12.6  2.3  0.0  chr13              2594742  2594828 (49591199) C DNA7-N2_DR        DNA/hAT-hAT6          (499)   1515    1427  563332  
   439   11.7  7.1  5.0  chr13              2594829  2594840 (49591187) + hAT-N137_DR       DNA/hAT-Ac             2611   2711   (860)  563333  
   431   17.0  8.9  0.0  chr13              2594841  2594853 (49591174) C hAT-N167B_DR      DNA/hAT-Charlie       (235)   1338    1217  563334  
   203   16.3  2.0  4.0  chr13              2594856  2594906 (49591121) + piggyBac-N18_DR   DNA/PiggyBac            266    315   (339)  563335  
  1013   10.8 10.2  0.0  chr13              2595086  2595251 (49590776) + SINE2-4_DR        SINE/tRNA-V-RTE         186    368     (3)  563336  
   551   21.2  9.4  8.9  chr13              2595252  2595283 (49590744) + DNA8-10_DR        DNA/hAT-Ac             3686   3884   (134)  563337  
  1634   13.4  1.1 24.3  chr13              2595716  2596160 (49589867) + HE2_DR            SINE/tRNA-V-RTE           1    362     (1)  563338  
   489   23.5  4.5  1.2  chr13              2596027  2596181 (49589846) + CryptonV-N1_DR    DNA/Crypton-V          7978   8137  (1914)  563339 *
  3945   12.2  4.2  0.2  chr13              2596575  2597408 (49588619) + hAT-N22B_DR       DNA/hAT-Ac               75    799   (580)  563340  
   760   13.2  7.7  1.7  chr13              2597937  2598106 (49587921) C HATN13_DR         DNA/hAT-Ac              (0)   1119     940  563341  
  1919    6.1  4.1  0.0  chr13              2598382  2598626 (49587401) + HATN8_DR          DNA/Zisupton              1    255     (0)  563342  
   302   15.9  0.0  8.8  chr13              2598644  2598705 (49587322) + Kolobok-N5_DR     DNA/Kolobok-T2?           1     57   (428)  563343  
  1270   14.4 12.1 10.8  chr13              2598706  2599367 (49586660) + EnSpm-N28_DR      DNA/CMC-EnSpm             1    350     (7)  563344  
   214   14.3  0.0  0.0  chr13              2599530  2599564 (49586463) + L1-121_DR         LINE/L1                 924    958   (462)  563345 *
   235   27.2  9.0  9.0  chr13              2599545  2599766 (49586261) + L1-103_DR         LINE/L1                1321   1542   (525)  563346  
   280   11.3  1.8  6.8  chr13              2600017  2600108 (49585919) + T-rich            Low_complexity            1    137    (80)  563347  
   294   11.8  1.2  0.0  chr13              2600109  2600193 (49585834) + L1-119_DR         LINE/L1                1116   1201  (4076)  563348  
   280   11.3  1.8  6.8  chr13              2600194  2600245 (49585782) + T-rich            Low_complexity          138    217     (0)  563347  
   209    7.5  3.8  0.0  chr13              2600201  2600253 (49585774) C ENSPM-6_DR        DNA/CMC-EnSpm        (4245)  28371   28317  563349 *
   200   16.9  1.5  0.0  chr13              2600313  2600323 (49585704) + L1-119_DR         LINE/L1                1116   1181  (4096)  563350  
   224    9.3  1.9  0.0  chr13              2600324  2600377 (49585650) C ENSPM-6_DR        DNA/CMC-EnSpm        (4245)  28371   28317  563349  
   218   12.7  1.9  7.8  chr13              2600455  2600616 (49585411) + T-rich            Low_complexity            6    158     (0)  563351  
   205   10.0  2.0  0.0  chr13              2600632  2600681 (49585346) C ENSPM-6_DR        DNA/CMC-EnSpm        (4245)  28371   28321  563349  
   218   12.7  1.9  7.8  chr13              2600759  2600920 (49585107) + T-rich            Low_complexity            6    158     (0)  563352  
   205   10.0  2.0  0.0  chr13              2600936  2600985 (49585042) C ENSPM-6_DR        DNA/CMC-EnSpm        (4245)  28371   28321  563349  
   218   12.7  1.9  7.8  chr13              2601063  2601224 (49584803) + T-rich            Low_complexity            6    158     (0)  563353  
   205   10.0  2.0  0.0  chr13              2601240  2601289 (49584738) C ENSPM-6_DR        DNA/CMC-EnSpm        (4245)  28371   28321  563349  
   238   17.9  4.4  0.8  chr13              2601421  2601472 (49584555) C EnSpm-N48_DR      DNA/CMC-EnSpm        (1624)   1954    1838  563354  
   244   13.1  1.6  0.0  chr13              2601473  2601533 (49584494) + EnSpm-N25_DR      DNA/CMC-EnSpm           755    816  (3870)  563355  
   209   26.4  6.8  0.9  chr13              2601478  2601495 (49584532) C DNA9-3_DR         DNA/MULE-MuDR?       (1334)  10045    9989  563356 *
   274   15.7  1.4  1.4  chr13              2601496  2601566 (49584461) + L1-132_DR         LINE/L1                4009   4079   (507)  563357  
   209   26.4  6.8  0.9  chr13              2601567  2601580 (49584447) C DNA9-3_DR         DNA/MULE-MuDR?       (1334)   9988    9937  563356  
   525    5.7  0.0  0.0  chr13              2601622  2601691 (49584336) + EnSpm-N28_DR      DNA/CMC-EnSpm            74    143   (214)  563358  
   620    6.3  2.5  5.2  chr13              2602317  2602434 (49583593) C DNA-N16_DR        DNA                     (0)   1003     889  563359  
   488   10.7  0.0  0.0  chr13              2602434  2602508 (49583519) + Merlin-1_DR       DNA/Merlin             1094   1168  (9359)  563360 *
  3897    8.2  0.6  0.9  chr13              2602510  2603049 (49582978) + TDR2              DNA/TcMar-Tc1           396    933     (4)  563361  
   372   10.9  0.0  0.0  chr13              2603422  2603470 (49582557) C DNA11TA1_DR       DNA/CMC-EnSpm          (20)    183     135  563362  
   828   12.5  2.6  1.9  chr13              2603471  2603625 (49582402) C Kolobok-1N2_DR    DNA/Kolobok-T2          (0)    690     535  563363 *
   967    5.7 22.0  0.0  chr13              2603623  2603781 (49582246) C SINE2-1_DR        SINE/tRNA               (4)    194       1  563364  
  1549    7.1  1.5  0.0  chr13              2603782  2603974 (49582053) + LOOPERN4B_DR      DNA/Kolobok-T2          141    336   (167)  563365  
  3771   10.8  1.8  3.5  chr13              2604065  2604678 (49581349) C Harbinger-4N1B_DR DNA/PIF-Harbinger     (559)    604       1  563366  
   269   28.7  0.0  0.0  chr13              2604695  2604781 (49581246) + EnSpm-N21_DR      DNA/CMC-EnSpm           172    258   (221)  563367 *
   297   16.7  0.0  0.0  chr13              2604753  2604812 (49581215) C DNA-N4_DR         DNA                   (301)    741     682  563368  
   239    9.7 15.8  4.8  chr13              2604755  2604830 (49581197) + Merlin-1_DR       DNA/Merlin             7440   7523  (3004)  563369 *
   600   21.0  5.2  6.7  chr13              2604764  2605141 (49580886) C Zisupton-6_DR     DNA/Zisupton        (13178)   8938    8764  563370  
   260   13.0  1.9  0.0  chr13              2605094  2605147 (49580880) + EnSpm-9_DR        DNA/CMC-EnSpm           726    780  (7840)  563371 *
   229   10.3  6.8  6.8  chr13              2605098  2605170 (49580857) C EnSpm-N14_DR      DNA/CMC-EnSpm         (980)   3600    3528  563372 *
   203   17.8  0.0  0.0  chr13              2605174  2605218 (49580809) + IS3EU-5_DR        DNA/IS3EU              5748   5792  (2496)  563373 *
   247   23.9  5.1  7.8  chr13              2605180  2605297 (49580730) C SINE_DR1          SINE                    (0)    258     144  563374  
   877   21.7  0.5  3.3  chr13              2605604  2605624 (49580403) + CryptonV-2_DR     DNA/Crypton-V         20815  20928   (883)  563375  
   978   12.9  0.7  0.0  chr13              2605625  2605779 (49580248) + HE1_DR1           SINE/tRNA-V-RTE          22    177   (225)  563376  
   506   22.0  5.2 10.9  chr13              2605629  2605822 (49580205) + DNA2-16_DR        DNA                    8062   8245  (9806)  563377 *
   464    2.0  3.0  8.3  chr13              2605821  2606294 (49579733) + (TATAA)n          Simple_repeat             1    448     (0)  563378 *
  1842   13.8  9.0  2.0  chr13              2606245  2606622 (49579405) + Merlin-1_DR       DNA/Merlin             4289   4692  (5835)  563379 *
  1998   12.4  9.4  0.0  chr13              2606296  2606634 (49579393) + TDR17B            DNA/Sola-1              410    780   (766)  563380  
   668   19.9  1.4  2.9  chr13              2606523  2606662 (49579365) C DNA6-6_DR         DNA                  (3285)   7996    7859  563381 *
   212   27.0  0.0  0.0  chr13              2606946  2607008 (49579019) C Zisupton-5_DR     DNA/Zisupton         (3295)   5726    5664  563382 *
   321   11.8  4.4  0.0  chr13              2606959  2607026 (49579001) C IS3EU-1_DR        DNA/IS3EU            (6711)   1993    1923  563383 *
   328    5.9  0.0  0.0  chr13              2606970  2607037 (49578990) + Polinton-4N1_DR   DNA/Maverick           4717   4784  (5652)  563384 *
   395    2.8  0.0  0.0  chr13              2606980  2607050 (49578977) + hAT-N48C_DR       DNA/hAT-Ac             1698   1768   (531)  563385  
   356   20.2  0.0  4.6  chr13              2607051  2607091 (49578936) + EnSpm-9_DR        DNA/CMC-EnSpm           926   1032  (7588)  563386  
  1668   18.2  2.0  8.5  chr13              2607225  2607239 (49578788) + DNA-8-9_DR        DNA/hAT-Ac             2080   2148  (1571)  563387  
  2341   10.8  1.9  0.8  chr13              2607240  2607604 (49578423) C SINE2-4_DR        SINE/tRNA-V-RTE         (2)    369       1  563388  
  1668   18.2  2.0  8.5  chr13              2607605  2607675 (49578352) + DNA-8-9_DR        DNA/hAT-Ac             2149   2503  (1216)  563387  
   201   13.7  0.0 11.2  chr13              2607716  2607772 (49578255) + (TAA)n            Simple_repeat             2     64   (115)  563389  
   208   10.5  0.0  2.6  chr13              2607773  2607811 (49578216) C DNA9-3_DR         DNA/MULE-MuDR?       (2047)   9332    9295  563390  
   201   13.7  0.0 11.2  chr13              2607812  2607913 (49578114) + (TAA)n            Simple_repeat            65    179     (0)  563389  
   288   14.6  0.6  8.1  chr13              2607992  2608474 (49577553) + (TAA)n            Simple_repeat             1    446     (0)  563391 *
   611   26.3  1.6  3.9  chr13              2608412  2608597 (49577430) C MuDR-2_DR         DNA/MULE-MuDR        (3636)  20297   20116  563392 *
   809   14.1 34.0  0.0  chr13              2608475  2608665 (49577362) + SINE2-5_DR        SINE/tRNA-V-RTE          15    270    (12)  563393  
   282   15.3 11.2  2.3  chr13              2608806  2608821 (49577206) + Helitron-N4_DR    RC/Helitron             464    550   (613)  563394  
   307   10.9 15.6  0.0  chr13              2608822  2608885 (49577142) C HE1_DR1           SINE/tRNA-V-RTE        (38)    364     291  563395 *
   318   10.5 14.0  0.0  chr13              2608826  2608882 (49577145) C hAT-N29_DR        DNA/hAT-Tip100        (250)   1330    1266  563396 *
   358   15.6  1.3  1.3  chr13              2608868  2608945 (49577082) C CryptonV-N4_DR    DNA/Crypton-V        (4451)   9042    8965  563397 *
   406    9.5  0.0  0.0  chr13              2608883  2608945 (49577082) C EnSpm-N17_DR      DNA/TcMar            (2028)   3165    3103  563398  
   278   14.7  7.5 20.6  chr13              2608883  2608945 (49577082) C DNA2-16_DR        DNA                  (9826)   8225    8119  563399 *
   336   19.5  0.0  4.2  chr13              2608946  2608957 (49577070) C SINE_TE           SINE/tRNA-V           (119)    160      89  563400  
   265    7.5  2.5  0.0  chr13              2608954  2608993 (49577034) + EnSpm-N27_DR      DNA/CMC-EnSpm           123    163    (10)  563401 *
   444   16.0  0.0  0.0  chr13              2609557  2609631 (49576396) + DNA-6-N1_DR       DNA                       1     75   (633)  563402  
  1054   13.6  0.5  5.1  chr13              2609638  2609823 (49576204) + LOOPERN1_DR       DNA/Kolobok-T2          158    335   (899)  563403  
   360   18.5  0.6 11.2  chr13              2609794  2609970 (49576057) + Zisupton-6_DR     DNA/Zisupton           9237   9396 (12720)  563404 *
   610   19.0  4.4  2.9  chr13              2609817  2609833 (49576194) + Penelope-1_DR     LINE/Penelope          3956   4044   (402)  563405  
   635   14.3  0.6  0.6  chr13              2609834  2610002 (49576025) C EnSpm-N42_DR      DNA/CMC-EnSpm         (539)    713     545  563406  
   610   19.0  4.4  2.9  chr13              2610003  2610022 (49576005) + Penelope-1_DR     LINE/Penelope          4045   4164   (282)  563405  
   252   14.1  3.4  5.1  chr13              2610131  2610309 (49575718) + T-rich            Low_complexity            4    179     (0)  563407  
   388   21.6  3.9  3.9  chr13              2610358  2610636 (49575391) + Penelope-1_DR     LINE/Penelope          3866   4144   (302)  563408 *
  1193    3.3  0.2  1.1  chr13              2610387  2610452 (49575575) C EnSpm-N42_DR      DNA/CMC-EnSpm         (436)    816     675  563409  
  1105   20.4  0.0  0.1  chr13              2610453  2610979 (49575048) C Zisupton-6_DR     DNA/Zisupton        (13262)   8854    8392  563410  
  1028   23.1  0.0  0.0  chr13              2610518  2610652 (49575375) + Zisupton-6_DR     DNA/Zisupton           8392   8670 (13446)  563411 *
   803   18.0  0.7  0.7  chr13              2610808  2611076 (49574951) C DNA8-25_DR        DNA                  (3117)    850     582  563412 *
  1028   23.1  0.0  0.0  chr13              2610926  2611042 (49574985) + Zisupton-6_DR     DNA/Zisupton           8671   8916 (13200)  563411 *
  1193    3.3  0.2  1.1  chr13              2610980  2611039 (49574988) C EnSpm-N42_DR      DNA/CMC-EnSpm         (436)    674     540  563409  
  4481    3.0  1.3  0.4  chr13              2611569  2612102 (49573925) + DNA21TA1_DR       DNA/TcMar-Tc1             1    539     (0)  563413  
   788    7.8  0.0  0.9  chr13              2612155  2612271 (49573756) C EnSpm-N21_DR      DNA/CMC-EnSpm           (0)    479     364  563414  
  2015    5.0  0.0  0.0  chr13              2612278  2612538 (49573489) + DNA-6-N3_DR       DNA/IS3EU              1212   1472     (6)  563415  
  1323   11.5 28.1  4.5  chr13              2612542  2613014 (49573013) + Copia-13D_DR-LTR  LTR/Gypsy?              150    909     (0)  563416  
   219    0.0  0.0  0.0  chr13              2613015  2613036 (49572991) + TDR3B             DNA/hAT-Charlie          93    114    (79)  563417  
  3242    3.4  0.0  1.4  chr13              2613037  2613455 (49572572) + DNA-2-30B_DR      DNA                       1    413     (0)  563418  
   457    7.7 19.2  0.0  chr13              2613456  2613521 (49572506) + TDR3              DNA/hAT-Charlie         113    193     (0)  563419  
   215   13.4 20.4  7.1  chr13              2613456  2613468 (49572559) + EnSpm-N36_DR      DNA/CMC-EnSpm           906   1000  (2221)  563420 *
   251   13.8  8.4  8.4  chr13              2613469  2613539 (49572488) C TDR19             DNA/hAT-Charlie       (146)    259     189  563421 *
   382   15.5  0.0  1.4  chr13              2613510  2613581 (49572446) + LOOPERN4B_DR      DNA/Kolobok-T2          433    503     (0)  563422  
  1814    3.8 31.9  0.0  chr13              2613646  2613958 (49572069) + DNA-2-30B_DR      DNA                       1    413     (0)  563423  
   323   16.5  1.2  1.2  chr13              2614678  2614757 (49571270) + hAT-2n1_DR        DNA/hAT-Charlie        1012   1091   (119)  563424  
   253   18.5  6.2  0.0  chr13              2614720  2614784 (49571243) + Polinton-4N1_DR   DNA/Maverick           4784   4852  (5584)  563425 *
   243   19.5  8.9  3.2  chr13              2614785  2614809 (49571218) C EnSpm-N14_DR      DNA/CMC-EnSpm         (983)   3597    3503  563426  
   645   11.1  0.0  0.0  chr13              2614906  2615031 (49570996) + (TAGA)n           Simple_repeat             3    128     (0)  563427  
   469   22.2 21.8  1.4  chr13              2614940  2615581 (49570446) + Polinton-4_DR     DNA/Maverick          12319  12845  (7442)  563428 *
  1043   17.3  0.0  1.0  chr13              2615032  2615518 (49570509) + (TGGA)n           Simple_repeat             1    607     (0)  563429 *
  1056   10.2  0.0  4.9  chr13              2615073  2615356 (49570671) + (TAGA)n           Simple_repeat             1    480     (0)  563430  
   943   23.1  0.0  0.5  chr13              2615357  2615578 (49570449) + (CGGA)n           Simple_repeat             1    221     (0)  563431  
   530   22.3  4.8  0.5  chr13              2615533  2615721 (49570306) + hAT-N48B_DR       DNA/hAT-Ac             1475   1671   (469)  563432 *
  4307    5.9  3.2  9.5  chr13              2615581  2616259 (49569768) + hAT-N185B_DR      DNA/hAT?                717   1356     (0)  563433  
  2003    9.9  4.0 17.9  chr13              2616544  2617086 (49568941) + EnSpm-N21_DR      DNA/CMC-EnSpm             1    479     (0)  563434  
   216   12.5  0.0  0.0  chr13              2617589  2617628 (49568399) C CryptonV-N4_DR    DNA/Crypton-V       (10295)   3198    3159  563435 *
   392   12.8  2.0  0.0  chr13              2617614  2617762 (49568265) + (TAA)n            Simple_repeat             3    154     (0)  563436  
   232    9.9  2.7  4.1  chr13              2617702  2617775 (49568252) + DNA-TA-4_DR       DNA/TcMar              4661   4733  (5062)  563437 *
   224   17.6  0.0  1.5  chr13              2617720  2617788 (49568239) + CryptonV-N2_DR    DNA/Crypton-V         12559  12626  (4012)  563438 *
   339   19.1 14.2  5.1  chr13              2617946  2618072 (49567955) C EnSpm-N4B_DR      DNA/CMC-EnSpm?         (35)    185      48  563439  
   299   16.7  0.0  0.0  chr13              2618984  2619037 (49566990) C Harbinger-N32_DR  DNA/PIF-Harbinger       (5)    401     348  563440  
  1267   23.0  1.3  2.6  chr13              2619239  2619546 (49566481) C Kolobok-N14B_DR   DNA/Kolobok-T2?        (18)   2093    1790  563441  
   208   22.4  0.0  0.0  chr13              2619566  2619614 (49566413) C Kolobok-N3_DR     DNA/Kolobok-T2?       (317)     53       5  563442  
  3641    8.8  8.0  1.2  chr13              2619624  2620175 (49565852) + SINE3-1           SINE/5S-Deu-L2            1    589     (1)  563443  
  1085   12.4 17.6  8.6  chr13              2620983  2621365 (49564662) C TDR7              DNA                   (110)    431      17  563444  
  2533    8.0  0.0  0.0  chr13              2621366  2621691 (49564336) C Harbinger-2_DR    DNA/PIF-Harbinger       (0)   4327    4002  563445  
  2601    7.6  0.0  8.9  chr13              2621701  2622091 (49563936) C Harbinger-2_DR    DNA/PIF-Harbinger    (3968)    359       1  563446  
   252   16.3  0.0  0.0  chr13              2622054  2622096 (49563931) C Helitron-1_DR     RC/Helitron         (21336)   4964    4922  563447 *
   203   24.0  0.0  7.5  chr13              2622066  2622079 (49563948) C DNA2-10_DR        DNA                   (767)   2754    2689  563448 *
   246   16.1  0.0  1.8  chr13              2622080  2622136 (49563891) + ENSPM-6_DR        DNA/CMC-EnSpm         14836  14891 (17725)  563449  
   234   12.0  4.0  0.0  chr13              2622098  2622147 (49563880) + LOOPERN2_DR       DNA/Kolobok-T2          842    893   (482)  563450 *
   229   12.5  3.6  0.0  chr13              2622104  2622159 (49563868) + DNA7-N1_DR        DNA/Zisupton           9287   9344  (1073)  563451 *
   656   17.8  7.6  0.0  chr13              2622442  2622559 (49563468) + Harbinger-3N2_DR  DNA/PIF-Harbinger         4    130   (142)  563452  
  1570    8.9  0.6  0.9  chr13              2622610  2622727 (49563300) + hAT-N66B_DR       DNA/hAT-Charlie           1    199   (197)  563453  
   296   23.4  2.1  3.1  chr13              2622728  2622824 (49563203) C L1-60_DR          LINE/L1              (5310)    367     272  563454  
  1570    8.9  0.6  0.9  chr13              2622825  2622837 (49563190) + hAT-N66B_DR       DNA/hAT-Charlie         200    224   (172)  563453  
   232   12.1  0.0  0.0  chr13              2622866  2622898 (49563129) + DNA-N21_DR        DNA/hAT-Charlie?        300    332     (2)  563455  
  1225   13.9  2.3  0.5  chr13              2622994  2623210 (49562817) + DIRS-4N1-LTR_DR   LTR/Ngaro               131    351     (3)  563456  
   215   17.0  0.0  1.9  chr13              2623687  2623740 (49562287) C TDR16             DNA/Merlin              (8)    305     253  563457  
   296   20.2 12.2  9.2  chr13              2623767  2624047 (49561980) C hAT-N104_DR       DNA/hAT-Tip100          (0)    530     263  563458  
   416    5.8  0.0  0.0  chr13              2624304  2624355 (49561672) + EnSpm-N7_DR       DNA/CMC-EnSpm             1     52  (2187)  563459  
   559   12.9  6.4  0.9  chr13              2624394  2624502 (49561525) C CryptonV-N3_DR    DNA/Crypton-V       (19607)   1056     942  563460  
   325    9.4  7.5  0.0  chr13              2624489  2624541 (49561486) + Helitron-N3_DR    RC/Helitron            1513   1569  (1447)  563461 *
   367   18.5  1.1  2.1  chr13              2624498  2624512 (49561515) C Merlin-1_DR       DNA/Merlin           (8338)   2189    2176  563462  
  2347   13.8  3.2  7.1  chr13              2624513  2625080 (49560947) C Mariner-N38_DR    DNA/TcMar-Tc1           (0)    547       1  563463  
   363   20.6  2.4  1.7  chr13              2624592  2624627 (49561400) + Zisupton-6_DR     DNA/Zisupton          20736  20845  (1271)  563464 *
   259   11.8  3.8  3.8  chr13              2625047  2625099 (49560928) C hAT-N164_DR       DNA/hAT-Tip100       (1171)    869     817  563465  
  1475   13.7 12.2  4.7  chr13              2625370  2625730 (49560297) + hAT-N88_DR        DNA/hAT-Ac               93    479   (103)  563466  
   548   16.7 10.4  4.7  chr13              2625838  2626000 (49560027) C EnSpm-N26B_DR     DNA/CMC-EnSpm          (21)    200      29  563467  
   499    5.7  0.0  0.0  chr13              2626011  2626080 (49559947) C L1-58_DR          LINE/L1                (11)   1839    1770  563468  
  1439    5.9  3.8  0.0  chr13              2626081  2626266 (49559761) C LTR-11_DR-LTR     LTR                     (0)    193       1  563469  
   278    7.0  0.0  0.0  chr13              2626267  2626309 (49559718) C LTR-11_DR-I       LTR                     (0)     43       1  563470  
   601    6.7 11.1  0.0  chr13              2626313  2626402 (49559625) C LTR-11_DR-LTR     LTR                     (4)    189      90  563471 *
  2297   12.3  2.0 16.2  chr13              2626401  2627013 (49559014) C L1-58_DR          LINE/L1                (75)   1775    1238  563468  
   668   17.4  7.9  3.1  chr13              2627045  2627258 (49558769) C L1-70_DR          LINE/L1-Tx1            (14)   1205     982  563472  
   739   21.4  7.4  2.8  chr13              2627717  2627918 (49558109) C HarbingerN7_DR    DNA/PIF-Harbinger       (4)    474     264  563473  
  2628    4.3  5.3  1.6  chr13              2627966  2628321 (49557706) C Merlin-N1_DR      DNA/Merlin              (0)    369       1  563474  
  1257    9.2 13.1  0.0  chr13              2628328  2628533 (49557494) + hAT-N177B_DR      DNA/hAT-Tip100          731    963     (1)  563475  
  2627    9.9  2.9  1.4  chr13              2628729  2629139 (49556888) + HATN2_DR          DNA/hAT                   1    417   (802)  563476  
  1205   14.1  4.0  0.0  chr13              2629140  2629366 (49556661) C Copia-11I_DR-LTR  LTR/Gypsy?              (0)    477     242  563477  
  2626    7.7 13.6  0.4  chr13              2629374  2629792 (49556235) C DNA8-3_DR         DNA/hAT-Tip100        (913)    474       1  563478  
  1365   14.8  1.2  0.8  chr13              2629793  2630044 (49555983) C Copia-11I_DR-LTR  LTR/Gypsy?            (224)    253       1  563477  
   431   20.8  3.0  3.0  chr13              2630051  2630149 (49555878) + HATN2_DR          DNA/hAT                 835    933   (286)  563479  
  1706    7.0  4.5  0.4  chr13              2630150  2630392 (49555635) C HATN8_DR          DNA/Zisupton            (0)    255       3  563480  
   320   11.5  3.2  3.2  chr13              2630350  2630412 (49555615) C hAT-N35B_DR       DNA/hAT-Ac            (959)    653     591  563481 *
   666   18.2  5.4  3.3  chr13              2630395  2630542 (49555485) + HATN2_DR          DNA/hAT                 927   1077   (142)  563482  
   268   12.5  0.0  0.0  chr13              2630578  2630617 (49555410) + HATN2_DR          DNA/hAT                 539    578   (641)  563483  
  1021   15.1  7.7  1.9  chr13              2630622  2630817 (49555210) + HATN2_DR          DNA/hAT                 725    931   (288)  563484  
  1687    9.1  4.1  0.0  chr13              2630820  2631062 (49554965) C HATN8_DR          DNA/Zisupton            (0)    255       3  563485  
   349    9.8  3.2  3.2  chr13              2631020  2631082 (49554945) C hAT-N35B_DR       DNA/hAT-Ac            (959)    653     591  563481 *
   259   15.4  0.0  0.0  chr13              2631065  2631103 (49554924) + HATN2_DR          DNA/hAT                 927    965   (254)  563486 *
  5055    2.7  0.8  2.7  chr13              2631105  2631753 (49554274) C L2-9_DRe          LINE/L2                 (0)   3379    2743  563487  
   222   18.2  0.0  2.3  chr13              2631817  2631861 (49554166) + (CAGAT)n          Simple_repeat             1     44     (0)  563488  
  1375   11.9  5.9  3.5  chr13              2632024  2632276 (49553751) + HATN2_DR          DNA/hAT                 960   1218     (1)  563489  
   722   29.1  8.2  0.3  chr13              2633252  2633520 (49552507) C Gypsy64-I_DR      LTR/Gypsy             (242)   4026    3737  563490  
   273   20.0  0.0  0.0  chr13              2633552  2633606 (49552421) + hAT-N88_DR        DNA/hAT-Ac              309    363   (219)  563491  
   471   13.2  2.6  0.0  chr13              2633637  2633712 (49552315) + DNA2-2_DR         DNA                       5     82   (704)  563492 *
  4837    2.8  0.3  4.9  chr13              2633710  2634347 (49551680) + L1-128_DR         LINE/L1                3559   4168     (0)  563493  
  1242   11.8  0.0  0.5  chr13              2634349  2634535 (49551492) + hAT-N18_DR        DNA/hAT-Charlie         676    861   (658)  563494  
   274   24.7  3.9  0.0  chr13              2634522  2634536 (49551491) C DNA6-10_DR        DNA                  (3871)   2835    2785  563495 *
   402   10.7  0.0  0.0  chr13              2634537  2634592 (49551435) C TDR19C            DNA/hAT-Charlie       (196)    200     145  563496  
   404    9.2  6.2  0.0  chr13              2634599  2634663 (49551364) + hAT-N177B_DR      DNA/hAT-Tip100          847    915    (49)  563497  
  2101    6.0 31.1  0.4  chr13              2634664  2635030 (49550997) C Harbinger-N31_DR  DNA/PIF-Harbinger       (0)    685     207  563498  
   931   23.3  2.9  1.2  chr13              2635030  2635268 (49550759) C Rex1-60_DR        LINE/Rex-Babar         (94)    878     636  563499 *
   288   17.9  4.2  5.1  chr13              2635283  2635319 (49550708) C hAT-N22_DR        DNA/hAT              (1197)    541     465  563500  
   374   11.3  0.0  0.0  chr13              2635320  2635390 (49550637) + (TGAA)n           Simple_repeat             2     72     (0)  563501  
   288   17.9  4.2  5.1  chr13              2635391  2635403 (49550624) C hAT-N22_DR        DNA/hAT              (1197)    464     433  563500  
   207   19.6 24.4  2.1  chr13              2635396  2635473 (49550554) C Gypsy96-I_DR      LTR/Gypsy            (2971)   1325    1231  563502 *
   225   19.3  0.0 16.2  chr13              2635656  2635748 (49550279) + ANGEL             DNA/Kolobok              67    146   (163)  563503  
   216   25.3  0.0 15.3  chr13              2635667  2635764 (49550263) + hAT-N134_DR       DNA/hAT?                818    902   (163)  563504 *
   467   21.4 18.1  4.9  chr13              2635940  2636155 (49549872) + TZF28C            DNA/TcMar-Tc1           731    973   (656)  563505  
   426    9.7  0.0  2.1  chr13              2636383  2636529 (49549498) C ERV1-N3-I_DR      LTR/ERV1              (833)   3758    3615  563506  
   766    4.7 15.4  0.7  chr13              2636534  2636663 (49549364) C HATN13_DR         DNA/hAT-Ac             (37)   1082     934  563507  
  1071    5.3  0.0  0.0  chr13              2636668  2636798 (49549229) C HATN13B_DR        DNA/hAT-Ac            (773)    132       2  563508  
   277   18.0  0.0  4.5  chr13              2636799  2636858 (49549169) + EnSpm-N10_DR      DNA/CMC-EnSpm          7184   7239  (2069)  563509 *
   480   12.2  0.0  0.0  chr13              2636788  2636885 (49549142) C Gypsy-31-LTR_DR   LTR/Gypsy             (790)    164      67  563510  
   324    6.8  1.0 13.3  chr13              2636802  2636902 (49549125) + Polinton-4_DR     DNA/Maverick          16817  16906  (3381)  563511 *
   276   21.8  0.0  2.6  chr13              2636842  2636921 (49549106) C DNA2-10_DR        DNA                   (799)   2722    2645  563512 *
   295    5.0  2.5  0.0  chr13              2636950  2636989 (49549038) C hAT-N45B_DR       DNA/hAT-Blackjack       (0)    723     683  563513  
  1293   10.3  1.5  1.5  chr13              2637029  2637225 (49548802) + hAT-N45B_DR       DNA/hAT-Blackjack        41    237   (486)  563514  
   455   20.1  9.9  1.4  chr13              2637249  2637379 (49548648) + LOOPERN4_DR       DNA/Kolobok-T2          715    856    (61)  563515  
   428   24.4 11.1  3.7  chr13              2637357  2637376 (49548651) + DIRS-9_DR         LTR/Ngaro              6014   6044   (387)  563516 *
  1628   13.8 10.9  5.4  chr13              2637377  2637743 (49548284) + HE1_DR1           SINE/tRNA-V-RTE           2    387    (15)  563517  
   229   23.9  2.8  0.0  chr13              2637733  2637803 (49548224) + LOOPERN3B_DR      DNA/Kolobok-T2          977   1049     (0)  563518 *
   260   25.7  2.7  0.0  chr13              2638043  2638116 (49547911) + hAT-N66_DR        DNA/hAT-Charlie          19     94   (101)  563519  
   465   12.1  0.0  0.0  chr13              2638555  2638620 (49547407) C SINE2-3B_DR       SINE/tRNA-V             (0)    351     286  563520  
  5641    6.0  3.2  0.1  chr13              2638621  2639359 (49546668) + TDR13B            DNA                       1    762     (1)  563521  
   313   15.2  0.0  0.0  chr13              2639361  2639406 (49546621) C SINE2-3B_DR       SINE/tRNA-V            (58)    293     248  563520  
   248    9.5 20.7 10.0  chr13              2639395  2639476 (49546551) C hAT-N47B_DR       DNA/hAT-Tip100        (381)    607     518  563522 *
   354   11.4 12.9  0.0  chr13              2639407  2639474 (49546553) + EnSpm-N59_DR      DNA/CMC-EnSpm?         2465   2541  (1128)  563523  
  1177    6.8  9.7  1.9  chr13              2639475  2639670 (49546357) C DNA-TA-1_DR       DNA/TcMar-Tc1           (0)    812     602  563524  
  2756    7.6  6.0  0.2  chr13              2639671  2640107 (49545920) C Mariner-N38_DR    DNA/TcMar-Tc1           (0)    547      86  563525  
  2661   10.5 11.2  0.4  chr13              2640108  2640163 (49545864) C Helitron-N3_DR    RC/Helitron           (941)   2031    1523  563526  
   231   23.1  4.9  4.9  chr13              2640118  2640199 (49545828) C EnSpm-N13_DR      DNA/CMC-EnSpm       (14491)   7658    7577  563527 *
   933   10.1 44.2  0.3  chr13              2640164  2640320 (49545707) C DNA-TA-1_DR       DNA/TcMar-Tc1         (266)    546     181  563524  
   885    8.7 13.8  1.0  chr13              2640321  2640494 (49545533) C DNA11TA1_DR       DNA/CMC-EnSpm           (0)    203       8  563528  
  2290    7.2  7.2  0.3  chr13              2640500  2640834 (49545193) C DNA-TA-1_DR       DNA/TcMar-Tc1         (454)    358       1  563524  
   298   25.7  0.0  0.0  chr13              2640835  2640899 (49545128) C DIRS-1D-LTR_DR    LTR/Ngaro             (341)    260     196  563529 *
   403   11.9  0.0  0.0  chr13              2640839  2640897 (49545130) C SINE2-3_DR        SINE/tRNA-V-RTE       (309)     59       1  563530  
   390   19.4  0.0  0.0  chr13              2640898  2640910 (49545117) C CryptonV-N4_DR    DNA/Crypton-V        (4551)   8942    8871  563531  
   390   24.5  3.5  0.0  chr13              2640911  2640981 (49545046) C DNA9-3_DR         DNA/MULE-MuDR?       (1696)   9683    9536  563532  
   226   10.6  0.0  3.0  chr13              2640924  2640991 (49545036) C hAT-N70_DR        DNA/hAT?              (654)    671     606  563533 *
   348    9.8  0.0  2.0  chr13              2640943  2640994 (49545033) + EnSpm-N36_DR      DNA/CMC-EnSpm          1227   1277  (1948)  563534  
   316   13.9  0.0  4.6  chr13              2640948  2641015 (49545012) C DNA-6-N5B_DR      DNA                  (1068)   2455    2391  563535 *
   213   22.1  1.6  5.0  chr13              2640972  2641033 (49544994) + Ginger1-2_DR      DNA/Ginger-1            421    480  (6142)  563536 *
   214   18.4  0.0  0.0  chr13              2641285  2641322 (49544705) C DIRS-10_DR        LTR/DIRS             (3733)   2030    1993  563537  
   774   23.4  4.4  0.0  chr13              2641523  2641727 (49544300) C DNA8-26_DR        DNA                  (2758)   1772    1559  563538 *
  1285    8.1  4.9  0.0  chr13              2641553  2641737 (49544290) + TDR19             DNA/hAT-Charlie         204    397     (8)  563539 *
  3358    8.0 14.3  0.0  chr13              2641737  2642248 (49543779) + TC1DR3            DNA/TcMar-Tc1           641   1225     (0)  563540  
   222   19.5  0.0  0.0  chr13              2642215  2642255 (49543772) C DNA8-26_DR        DNA                  (2991)   1539    1499  563538 *
   451   22.4  0.8  4.0  chr13              2642317  2642336 (49543691) + L2-2_DRe          LINE/L2                4110   4233     (3)  563541  
   585   15.9  0.0  0.9  chr13              2642337  2642444 (49543583) + SINE_DR1          SINE                    152    258     (0)  563542  
   546   18.5  2.3  0.8  chr13              2643082  2643212 (49542815) C Harbinger-3N2_DR  DNA/PIF-Harbinger       (0)    272     140  563543  
   259   20.5  0.7  4.3  chr13              2643574  2643761 (49542266) + (TAA)n            Simple_repeat             1    181     (0)  563544  
   256   22.9  3.8  0.0  chr13              2643681  2643698 (49542329) C DNA-6-N2_DR       DNA                  (4187)    869     813  563545 *
   323   11.0  2.7  0.0  chr13              2643699  2643771 (49542256) C DNA-1-7_DR        DNA/PIF-Harbinger     (548)    890     816  563546  
   256   22.9  3.8  0.0  chr13              2643772  2643785 (49542242) C DNA-6-N2_DR       DNA                  (4187)    812     761  563545  
   211    7.7  2.5  2.5  chr13              2644240  2644279 (49541748) + hAT-N203_DR       DNA/hAT-Tip100         2866   2905  (2636)  563547 *
   285   10.8  0.0 20.6  chr13              2644259  2644340 (49541687) C CryptonV-1_DR     DNA/Crypton-V       (15180)   2693    2626  563548 *
  1838   12.1  5.3  8.7  chr13              2644271  2644649 (49541378) C SINE2-4_DR        SINE/tRNA-V-RTE         (4)    367       1  563549  
  1295   19.5  8.4  7.2  chr13              2644650  2644780 (49541247) + EnSpm-N11_DR      DNA/CMC-EnSpm          3316   3806  (1547)  563550  
   555   17.2  4.2  4.9  chr13              2644652  2644816 (49541211) + DNA7-N1_DR        DNA/Zisupton           4711   4874  (5543)  563551 *
   327   15.7  5.6  1.4  chr13              2644761  2644831 (49541196) C SINE3-1a          SINE/5S-Deu-L2          (9)    561     488  563552 *
   827    9.0 22.8  0.0  chr13              2645201  2645367 (49540660) C Mariner-N38_DR    DNA/TcMar-Tc1           (0)    547     343  563553  
   235   16.2 10.7  1.2  chr13              2645398  2645472 (49540555) C hAT-N92_DR        DNA/hAT-Ac            (982)    593     512  563554  
   414   20.4  3.6  1.8  chr13              2645542  2645556 (49540471) + CryptonV-N2_DR    DNA/Crypton-V         15580  15691   (947)  563555  
   451   14.7  3.2  0.0  chr13              2645557  2645651 (49540376) C HE1_DR1           SINE/tRNA-V-RTE         (3)    399     302  563556  
   420   20.7  5.1  1.6  chr13              2645561  2645571 (49540456) C DNA2-16_DR        DNA                  (9790)   8261    8230  563557 *
   472   13.8  2.5  0.0  chr13              2645572  2645651 (49540376) C hAT-N127_DR       DNA/hAT-Charlie      (3178)   7138    7057  563558  
   222   18.5  2.4  4.8  chr13              2645635  2645719 (49540308) C CryptonV-N4_DR    DNA/Crypton-V        (9434)   4059    3977  563559 *
   420   20.7  5.1  1.6  chr13              2645652  2645678 (49540349) C DNA2-16_DR        DNA                  (9790)   8229    8140  563557  
   341    7.7  7.7  0.0  chr13              2645659  2645736 (49540291) + hAT-N178B_DR      DNA/hAT-Ac              119    202  (1681)  563560 *
   768   12.0  0.0  0.0  chr13              2645674  2646109 (49539918) + (TAA)n            Simple_repeat             1    512     (0)  563561  
   261   11.8  0.0  0.0  chr13              2646110  2646185 (49539842) C DNA-6-N2_DR       DNA                  (4185)    871     796  563562  
   218   22.5  6.7  0.0  chr13              2646113  2646201 (49539826) + Helitron-1_DR     RC/Helitron           26127  26221    (79)  563563 *
  1213   19.0 11.7  0.9  chr13              2646141  2646448 (49539579) C EnSpm-N48B_DR     DNA/CMC-EnSpm        (4267)   2692    2352  563564 *
  1288   11.1 36.1  1.3  chr13              2646177  2646271 (49539756) + hAT-N137_DR       DNA/hAT-Ac             2328   2662   (909)  563565  
  1333    9.3  0.0  0.0  chr13              2646272  2646453 (49539574) + SINE2-4_DR        SINE/tRNA-V-RTE         190    371     (0)  563566  
   467   12.8  1.1  1.1  chr13              2646383  2646477 (49539550) + TDR9              DNA                       1     95   (113)  563567 *
  1288   11.1 36.1  1.3  chr13              2646454  2646467 (49539560) + hAT-N137_DR       DNA/hAT-Ac             2663   2718   (853)  563565  
   381    1.8  0.0  0.0  chr13              2646484  2646539 (49539488) + (CAAT)n           Simple_repeat             2     57     (0)  563568  
   357   24.4  0.0  0.0  chr13              2647156  2647245 (49538782) + (TTCTG)n          Simple_repeat             2     91     (0)  563569  
   912   17.7  0.0  0.1  chr13              2647246  2647314 (49538713) + (CTACT)n          Simple_repeat             1    135   (856)  563570  
   762   16.1  0.0  1.7  chr13              2647315  2647717 (49538310) + (CTATT)n          Simple_repeat             1    396     (0)  563571  
   912   17.7  0.0  0.1  chr13              2647718  2648146 (49537881) + (CTACT)n          Simple_repeat           136    991     (0)  563570  
   574   19.3  2.6 13.3  chr13              2648146  2648336 (49537691) + EnSpm-N27B_DR     DNA/CMC-EnSpm             1    173     (0)  563572 *
   239    2.8  0.0  5.6  chr13              2648751  2648788 (49537239) + TC1DR3B           DNA/TcMar-Tc1             1     36   (853)  563573 *
   646    9.0  0.0  3.4  chr13              2648770  2648861 (49537166) C TC1DR3B           DNA/TcMar-Tc1         (124)    765     677  563574 *
  1984    6.0  0.4  0.0  chr13              2648860  2649109 (49536918) C TC1DR3B           DNA/TcMar-Tc1         (349)    540     290  563574  
   372    2.3  0.0  0.0  chr13              2649113  2649156 (49536871) C TC1DR3            DNA/TcMar-Tc1        (1181)     44       1  563575  
   233   19.6 19.0  3.2  chr13              2649160  2649296 (49536731) C EnSpm-N27B_DR     DNA/CMC-EnSpm           (8)    165       8  563576  
   354   32.6  4.0  0.7  chr13              2649517  2649664 (49536363) + L2-2_DRe          LINE/L2                1631   1783  (2455)  563577  
   312   17.2  1.4  4.2  chr13              2649751  2649823 (49536204) C EnSpm-N27B_DR     DNA/CMC-EnSpm           (0)    173     103  563578  
  1769   11.3  6.6  0.0  chr13              2649826  2650099 (49535928) + HE1_DR1           SINE/tRNA-V-RTE          10    301   (101)  563579  
   412   20.2  2.0  3.0  chr13              2650016  2650117 (49535910) + ZFERV-2N2-I_DR    LTR/ERV1               5740   5840  (1607)  563580 *
   365   17.4  3.3  4.5  chr13              2650044  2650133 (49535894) + HATN17_DR         DNA/hAT-Tip100          345    433  (1114)  563581 *
   611   21.8  6.6  4.2  chr13              2650529  2650541 (49535486) + hAT-N22B_DR       DNA/hAT-Ac              790    898   (481)  563582  
  1417    8.0  2.1  0.0  chr13              2650542  2650729 (49535298) + hAT-N141_DR       DNA/hAT-Charlie           3    194     (0)  563583  
   247   30.0  0.0  2.5  chr13              2650673  2650754 (49535273) C CryptonV-N5_DR    DNA/Crypton-V       (21468)   3069    2990  563584 *
   330    2.5  0.0  0.0  chr13              2650730  2650769 (49535258) + TDR19C            DNA/hAT-Charlie          93    132   (264)  563585  
   240   20.4  0.0  2.0  chr13              2650765  2650814 (49535213) + CryptonV-2_DR     DNA/Crypton-V         11090  11138 (10673)  563586 *
   259   18.4  0.0  0.0  chr13              2650773  2650821 (49535206) + HarbingerN1_DR    DNA/PIF-Harbinger         3     51   (599)  563587  
   242   23.3  0.0  5.4  chr13              2650774  2650832 (49535195) C DIRS-N2_DR        LTR/Ngaro            (1549)   4480    4425  563588 *
  1590   14.3 13.2  0.6  chr13              2651074  2651383 (49534644) + HarbingerN1_DR    DNA/PIF-Harbinger       301    649     (1)  563589  
   280   18.6  1.4  9.1  chr13              2651384  2651429 (49534598) + hAT-N141_DR       DNA/hAT-Charlie         135    175    (19)  563590  
   347   11.3  4.2  0.0  chr13              2651441  2651511 (49534516) C EnSpm-N27B_DR     DNA/CMC-EnSpm          (40)    133      60  563578  
   418   13.1 13.9  0.8  chr13              2651587  2651694 (49534333) C hAT-N21B_DR       DNA/hAT-Ac             (81)   1220    1099  563591  
   335   16.3  0.8  3.2  chr13              2651676  2651802 (49534225) + EnSpm-N17_DR      DNA/TcMar              1906   2029  (3164)  563592 *
   752   13.0  1.7  0.6  chr13              2651697  2651709 (49534318) + Zisupton-6_DR     DNA/Zisupton           8767   8875 (13241)  563593  
   961    6.6  1.9  5.2  chr13              2651710  2651868 (49534159) + hAT-2n1_DR        DNA/hAT-Charlie         982   1135    (75)  563594  
   529   10.7  3.3  0.0  chr13              2651768  2651889 (49534138) C Zisupton-6_DR     DNA/Zisupton        (12630)   9486    9361  563595 *
   216   24.1  7.0  0.7  chr13              2651803  2651816 (49534211) C Helitron-4_DR     RC/Helitron         (19907)  11960   11811  563596 *
   203   12.2  0.0  0.0  chr13              2651882  2651892 (49534135) + EnSpm-N13_DR      DNA/CMC-EnSpm          7755   7794 (14354)  563597  
   206    6.9  0.0  0.0  chr13              2651893  2651921 (49534106) C hAT5-N2_DR        DNA/hAT-hAT5         (1047)   1538    1510  563598 *
  1358   11.4 13.1  2.4  chr13              2651916  2652212 (49533815) C Mariner-N38_DR    DNA/TcMar-Tc1         (219)    328       1  563599  
   217    8.2  0.0 18.4  chr13              2652177  2652221 (49533806) C EnSpm-N13_DR      DNA/CMC-EnSpm       (14489)   7660    7623  563600 *
   676    5.4  2.2  0.0  chr13              2652603  2652694 (49533333) C TDR22             DNA                   (351)    904     811  563601  
  1033   14.5 18.4  1.4  chr13              2652698  2652899 (49533128) C TDR22             DNA                   (899)    356     107  563601  
  6865   10.3  2.5 16.3  chr13              2652900  2654321 (49531706) + TDR22             DNA                       2   1255     (0)  563602  
   788    6.0  4.1  4.1  chr13              2654322  2654439 (49531588) C TDR22             DNA                  (1137)    118       1  563603  
  3403   17.4 10.1  3.4  chr13              2654457  2655391 (49530636) + LOOPERN3_DR       DNA/Kolobok-T2            1    995    (16)  563604  
  4132   10.8  2.7  0.3  chr13              2655395  2656014 (49530013) C L2-47_DR          LINE/L2               (180)    936     302  563605  
  3990    8.8  3.1  2.1  chr13              2656015  2656635 (49529392) + DIRS-1-LTR_DR     LTR/Ngaro                 5    621     (1)  563606  
   808    5.1  0.0  0.0  chr13              2656636  2656722 (49529305) C L2-47_DR          LINE/L2               (826)    290     204  563607  
   302   21.4  2.8  2.8  chr13              2657311  2657321 (49528706) + ENSPM-6_DR        DNA/CMC-EnSpm         21851  21955 (10660)  563608  
   453    9.8  5.3  2.1  chr13              2657322  2657415 (49528612) C hAT-N164_DR       DNA/hAT-Tip100       (1114)    926     830  563609  
  1520    3.8  0.5  0.0  chr13              2657452  2657636 (49528391) + HATN4_DR          DNA/hAT-Charlie           4    189     (3)  563610  
  1777   11.9  4.0  3.7  chr13              2657679  2658016 (49528011) C hAT-N21B_DR       DNA/hAT-Ac             (83)   1218     880  563611  
  2002   10.2  6.8  0.0  chr13              2658017  2658340 (49527687) C LTR4_DR           LTR/Pao                 (0)    346       1  563612  
   471    8.6  0.0  0.0  chr13              2658341  2658408 (49527619) C CryptonV-3_DR     DNA/Crypton-V       (22385)   1068    1001  563613  
  2463   15.7 10.6  1.6  chr13              2658411  2658940 (49527087) + DNA-1-5_DR        DNA                       1    577   (171)  563614  
  2824    5.4  5.2  0.5  chr13              2658941  2659348 (49526679) C HATN1_DR          DNA/hAT                 (0)    427       1  563615  
   650   10.6 12.1  1.5  chr13              2659242  2659365 (49526662) + Merlin-2_DR       DNA/Merlin             6661   6797  (7124)  563616 *
   760   21.9  8.5  0.0  chr13              2659349  2659512 (49526515) + DNA-1-5_DR        DNA                     570    747     (1)  563617  
  1183   12.3  0.0  1.1  chr13              2659850  2660030 (49525997) C HE1_DR1           SINE/tRNA-V-RTE       (212)    190      12  563618  
   320    6.4  0.0  0.0  chr13              2660015  2660061 (49525966) + Kolobok-N3_DR     DNA/Kolobok-T2?         317    363     (7)  563619 *
   382   22.5  0.0 12.4  chr13              2660503  2660629 (49525398) C EnSpm-N11_DR      DNA/CMC-EnSpm        (2341)   3012    2900  563620 *
   652   24.1  0.0  0.7  chr13              2660534  2660552 (49525475) + CryptonV-N4_DR    DNA/Crypton-V          8862   8998  (4495)  563621  
   810   15.1  0.0  0.0  chr13              2660553  2660671 (49525356) + DIRS-1E-LTR_DR    LTR/Ngaro               204    322   (368)  563622  
   662   12.2 11.7  0.9  chr13              2660677  2661084 (49524943) + TDR13             DNA                     383    529   (243)  563623  
   711   14.4  1.5  0.5  chr13              2661093  2661306 (49524721) + TDR13             DNA                     420    532   (240)  563624  
   382   10.6  0.5 22.5  chr13              2661307  2661437 (49524590) + TDR13C            DNA                     395    517   (255)  563625 *
  1383   17.7 14.8  0.3  chr13              2661437  2661747 (49524280) + TDR13             DNA                     417    772     (0)  563626  
   305   17.0  0.0  0.0  chr13              2661823  2661875 (49524152) + DNA7-N1_DR        DNA/Zisupton          10365  10417     (0)  563627  
   223    1.4  0.0  0.0  chr13              2662873  2662945 (49523082) + (TTG)n            Simple_repeat             3     75     (0)  563628 *
   321    8.5  0.0  2.1  chr13              2662937  2662984 (49523043) C TC1DR3            DNA/TcMar-Tc1         (763)    462     416  563629  
  5833    4.8  5.2  0.6  chr13              2663005  2663754 (49522273) C TC1DR3B           DNA/TcMar-Tc1         (105)    784       1  563630  
   244   17.6  0.0  5.3  chr13              2663755  2663784 (49522243) C DNA8-26_DR        DNA                  (3025)   1505    1479  563631  
   207    6.7  6.7  0.0  chr13              2663792  2663821 (49522206) C Helitron-2_DR     RC/Helitron         (17834)   9578    9547  563632 *
   238   23.1  0.0  0.0  chr13              2663808  2663846 (49522181) C EnSpm-N10_DR      DNA/CMC-EnSpm        (3272)   6036    5998  563633  
   537   10.4  0.0  0.0  chr13              2663888  2663964 (49522063) C hAT-N127_DR       DNA/hAT-Charlie       (590)   9726    9650  563634  
   384   20.1  0.9  8.5  chr13              2663977  2664090 (49521937) + MuDR-2_DR         DNA/MULE-MuDR         15834  15939  (7994)  563635 *
   527   14.3  0.0  5.1  chr13              2663991  2664093 (49521934) + hAT5-N2_DR        DNA/hAT-hAT5           1149   1246  (1339)  563636  
   331    4.9  0.0  0.0  chr13              2664097  2664137 (49521890) + TC1DR3B           DNA/TcMar-Tc1             1     41   (848)  563637 *
  3082    6.7  1.8  0.0  chr13              2664132  2664532 (49521495) + TC1DR3            DNA/TcMar-Tc1           818   1225     (0)  563638  
   604   18.9 24.5  2.1  chr13              2664536  2664646 (49521381) + hAT-N198_DR       DNA/hAT-Charlie         849   1236   (163)  563639  
   706   19.2  5.8  1.9  chr13              2664647  2664853 (49521174) + hAT-N21B_DR       DNA/hAT-Ac              999   1213    (88)  563640  
  1330   12.3  3.4  0.5  chr13              2665321  2665522 (49520505) C TDR13C            DNA                     (0)    680     473  563641  
  2868   15.1  4.8 12.2  chr13              2665523  2666270 (49519757) + DNA-1-7_DR        DNA/PIF-Harbinger         1    699   (739)  563642  
   319   15.1  0.0  8.4  chr13              2666258  2666373 (49519654) C CryptonV-N2_DR    DNA/Crypton-V        (4459)  12179   12073  563643 *
  3763   10.0  4.3  4.3  chr13              2666375  2666994 (49519033) C DIRS-1D-LTR_DR    LTR/Ngaro               (4)    597       1  563644  
  2620   12.8  4.0  0.5  chr13              2666995  2667394 (49518633) + DNA-1-7_DR        DNA/PIF-Harbinger      1024   1438     (0)  563645  
  1739   19.4  2.1  3.0  chr13              2667395  2667720 (49518307) C TDR13C            DNA                   (207)    473     151  563641  
   709    6.6  9.3  2.7  chr13              2667721  2667860 (49518167) C DNA-TA-2_DR       DNA/CMC-EnSpm           (0)    196      48  563646  
   310   20.5  6.2  4.4  chr13              2667815  2667926 (49518101) C DNA8-10_DR        DNA/hAT-Ac           (1160)   2858    2745  563647 *
  2643    6.9  4.4  3.9  chr13              2667843  2667860 (49518167) + DNA6-6_DR         DNA                    4177   4456  (6825)  563648  
  2720    3.1  2.5  3.0  chr13              2667861  2668223 (49517804) + HE2_DR            SINE/tRNA-V-RTE           3    363     (0)  563649  
   883   13.6  7.9  0.5  chr13              2668068  2668245 (49517782) + ZFERV-2N2-I_DR    LTR/ERV1               5740   5930  (1517)  563650 *
   277    8.3  6.2  0.0  chr13              2668224  2668271 (49517756) C DNA-TA-2_DR       DNA/CMC-EnSpm         (137)     59       9  563651 *
   952    6.8  3.0  0.0  chr13              2668280  2668412 (49517615) C TDR13C            DNA                   (543)    137       1  563641  
   403    9.7 24.6  0.7  chr13              2668413  2668525 (49517502) + TDR16             DNA/Merlin               20    159   (154)  563652  
   601    3.5 41.2  0.0  chr13              2668526  2668639 (49517388) C hAT-N38_DR        DNA/hAT-hAT6            (0)   1029     869  563653  
   949    3.5  6.2  0.7  chr13              2668651  2668795 (49517232) C hAT-N38_DR        DNA/hAT-hAT6          (314)    715     563  563653 *
  1564    7.0  9.1  2.4  chr13              2668794  2669069 (49516958) C hAT-N38_DR        DNA/hAT-hAT6          (735)    294       1  563653  
   913    9.6  1.3  1.9  chr13              2669072  2669230 (49516797) + TDR16             DNA/Merlin              156    313     (0)  563654  
   257   17.4  6.1  7.1  chr13              2669147  2669245 (49516782) C EnSpm-N59_DR      DNA/CMC-EnSpm?        (663)   3006    2909  563655 *
   248   27.1  2.3 12.6  chr13              2669466  2669596 (49516431) C Mariner-N7_DR     DNA/TcMar             (139)    122       4  563656  
   218    9.1  0.0  0.0  chr13              2669758  2669790 (49516237) + CryptonV-3_DR     DNA/Crypton-V          8118   8150 (15303)  563657  
  1601   16.6  3.6  0.0  chr13              2669807  2670138 (49515889) C DNA-2-30B_DR      DNA                    (34)    379      36  563658  
   289   27.0  0.0  1.1  chr13              2670384  2670473 (49515554) C Mariner-N7_DR     DNA/TcMar               (1)    260     172  563659  
  4857    7.6 13.2  1.1  chr13              2670506  2671371 (49514656) C LOOPERN6_DR       DNA/Kolobok-T2?         (6)   1345     377  563660  
  1383    9.4 14.1  0.0  chr13              2671409  2671642 (49514385) + HE1_DR1           SINE/tRNA-V-RTE         114    380    (22)  563661  
   246   31.6  3.1  3.1  chr13              2671685  2671702 (49514325) + DNA8-23_DR        DNA                    1853   1950  (4789)  563662  
   268   28.8  3.8  0.0  chr13              2671703  2671782 (49514245) C DNA-6-N2_DR       DNA                  (1617)   3439    3357  563663  
   206   20.0  3.6  0.0  chr13              2672172  2672226 (49513801) C hAT-N21B_DR       DNA/hAT-Ac            (174)   1127    1071  563664  
   253   21.0 10.4  1.2  chr13              2672251  2672327 (49513700) + hAT-N175_DR       DNA/hAT-hAT5            196    279   (431)  563665  
   337   16.8 27.9  2.0  chr13              2672362  2672519 (49513508) + TDR16             DNA/Merlin                3    200   (113)  563666  
  7556    3.0  3.6  1.4  chr13              2672520  2673512 (49512515) + Looper-N7_DR      DNA/Kolobok-T2            1   1015     (0)  563667  
   471   10.6 12.4  0.8  chr13              2673513  2673617 (49512410) + TDR16             DNA/Merlin              197    313     (0)  563668  
   209   16.7  2.4  0.0  chr13              2673586  2673627 (49512400) + Dada-U1A_DR       DNA/Dada               3409   3451  (7528)  563669 *
   472   13.1  0.0  1.2  chr13              2673695  2673779 (49512248) + hAT-N175_DR       DNA/hAT-hAT5            626    709     (1)  563670  
   484   20.4  4.4  3.8  chr13              2674679  2674702 (49511325) C ENSPM-6_DR        DNA/CMC-EnSpm       (13034)  19582   19558  563671  
  1183   14.3 12.2  0.7  chr13              2674703  2674949 (49511078) C Harbinger-N10_DR  DNA/PIF-Harbinger       (1)    327      53  563672  
   951   19.3  6.8  1.3  chr13              2674951  2675170 (49510857) C TDR13             DNA                     (1)    771     540  563673  
  2218   11.7  2.3  0.0  chr13              2675172  2675514 (49510513) + TDR13C            DNA                     329    679     (1)  563674  
   663   10.0 24.7  0.0  chr13              2675591  2675760 (49510267) + hAT-N170_DR       DNA/Merlin                5    216     (0)  563675  
  1016    9.2  3.3  0.0  chr13              2676535  2676687 (49509340) C TDR13             DNA                    (12)    760     603  563676  
  1665   10.1 19.8  1.1  chr13              2676691  2677050 (49508977) C DNA8-3_DR         DNA/hAT-Tip100        (999)    388       1  563677  
   272    7.7  0.0  0.0  chr13              2677053  2677091 (49508936) C TDR13             DNA                   (167)    605     567  563673  
   641   18.0 15.1  0.0  chr13              2677158  2677329 (49508698) C SINE2-1_DR        SINE/tRNA               (0)    198       1  563678  
   479    4.7 24.3  4.5  chr13              2677330  2677440 (49508587) C DNA-N30_DR        DNA                    (36)    994     863  563679  
  1908    3.0  0.0  0.0  chr13              2677441  2677673 (49508354) C P-1N2_DR          DNA/P                   (0)   2146    1914  563680 *
  6013    4.7  0.8  3.2  chr13              2677673  2678494 (49507533) C P-1N2_DR          DNA/P                (1343)    803       1  563681  
   816    8.8 23.1  0.0  chr13              2678495  2678641 (49507386) C DNA-N30_DR        DNA                   (160)    870     690  563679  
   218   15.8  0.0  0.0  chr13              2678663  2678700 (49507327) + hAT-N44B_DR       DNA/hAT-Tip100         1221   1258   (343)  563682 *
   680   13.8  3.2  0.0  chr13              2678700  2678822 (49507205) C Harbinger-N16B_DR DNA/PIF-Harbinger    (2318)    127       1  563683  
   214   21.0  3.2  1.6  chr13              2678701  2678717 (49507310) + DNA8-4A_DR        DNA/hAT-Charlie         276    321   (598)  563684 *
   515   17.5  0.7  8.6  chr13              2678830  2678979 (49507048) C Copia-10B_DR-LTR  LTR/Gypsy?            (306)    139       1  563685  
   419   18.6  0.0  2.3  chr13              2679229  2679245 (49506782) C EnSpm-N48B_DR     DNA/CMC-EnSpm        (4298)   2661    2647  563686  
  2130   12.8  1.3  2.9  chr13              2679246  2679630 (49506397) + HE1_DR1           SINE/tRNA-V-RTE           2    380    (22)  563687  
   575   21.1  3.2  0.6  chr13              2679498  2679654 (49506373) + EnSpm-17_DR       DNA/CMC-EnSpm          2829   2989  (6287)  563688 *
  1362    3.5 14.5  0.0  chr13              2680062  2680261 (49505766) + Mariner-N8_DR     DNA/TcMar                 1    229     (0)  563689  
   243    9.3  2.3  0.0  chr13              2680294  2680336 (49505691) C DNA6-6_DR         DNA                  (3852)   7429    7386  563690 *
   906   20.5 10.5  5.8  chr13              2680307  2680638 (49505389) + DNA9-3_DR         DNA/MULE-MuDR?         9563   9909  (1470)  563691 *
  1820    4.9  6.1  0.0  chr13              2680438  2680684 (49505343) + DNA6-6_DR         DNA                    4272   4533  (6748)  563692  
   242   23.9  0.0  1.5  chr13              2680742  2680761 (49505266) C EnSpm-N10_DR      DNA/CMC-EnSpm        (1401)   7907    7889  563693  
  1010   16.6 13.8  3.8  chr13              2680762  2681124 (49504903) C DNA-5-8F_DR       DNA/hAT-hAT5            (0)    470      73  563694  
   976   17.2  6.7  6.7  chr13              2681133  2681387 (49504640) C Kolobok-N16_DR    DNA/Kolobok?          (983)    259       5  563695  
  4821    8.6  4.2  0.1  chr13              2681418  2682150 (49503877) C TDR13B            DNA                     (0)    763       1  563696  
   324   23.8  2.9  0.0  chr13              2682159  2682263 (49503764) C DNA2-16_DR        DNA                 (11920)   6131    6024  563697 *
   918   18.5  9.0  2.7  chr13              2682177  2682420 (49503607) C SINE2-5_DR        SINE/tRNA-V-RTE         (0)    282      24  563698  
   266   13.6  0.0  0.0  chr13              2683107  2683150 (49502877) C DNA-N28_DR        DNA/PIF-Harbinger     (494)     71      28  563699  
  1340   15.1  8.3  0.0  chr13              2683191  2683442 (49502585) C DNA8-25_DR        DNA                  (2224)   1743    1471  563700  
   821   17.5  1.7  3.5  chr13              2683318  2683489 (49502538) + L2-5_DRe          LINE/L2                1655   1823   (404)  563701 *
  6852    6.1  1.4  0.1  chr13              2683437  2684357 (49501670) + TZF28B            DNA/TcMar-Tc1           682   1614     (0)  563702  
   288   16.9  2.1  7.7  chr13              2684358  2684448 (49501579) + Copia-13E_DR-LTR  LTR/Gypsy?              252    337   (469)  563703  
  3066   12.5  1.1  0.4  chr13              2684449  2684978 (49501049) C Gypsy108-LTR_Dr   LTR/Gypsy               (0)    534       1  563704  
   651   15.2 13.1  2.0  chr13              2684979  2685200 (49500827) + LTR1_DR           LTR/Gypsy?              588    833    (15)  563705  
   231   18.0  0.0  2.0  chr13              2685238  2685288 (49500739) C Harbinger-N32_DR  DNA/PIF-Harbinger     (356)     50       1  563706  
  5102    2.2  0.6  0.1  chr13              2685739  2686371 (49499656) + DIRS-1C-LTR_DR    LTR/Ngaro                 2    617     (1)  563707  
   674    9.5 26.1  1.2  chr13              2686429  2686566 (49499461) C SINE3-1a          SINE/5S-Deu-L2          (2)    568     397  563708  
  2346    8.4 34.8  1.3  chr13              2686567  2687144 (49498883) C TDR13B2           DNA                     (0)    779      11  563709  
   282    5.3  0.0 18.6  chr13              2687142  2687211 (49498816) C SINE3-1a          SINE/5S-Deu-L2        (166)    404     346  563708 *
   420   11.3  0.0  0.0  chr13              2687210  2687271 (49498756) C SINE3-1a          SINE/5S-Deu-L2        (298)    272     211  563708  
   361   30.1  6.3  0.0  chr13              2687285  2687308 (49498719) + DNA2-7_DR         DNA                    4988   5020  (4630)  563710  
   627   16.5  6.6  0.0  chr13              2687309  2687429 (49498598) C Harbinger-8N2_DR  DNA/PIF-Harbinger       (0)    548     420  563711  
  1514   13.7  5.2  3.6  chr13              2687430  2687754 (49498273) C hAT-N152_DR       DNA/hAT-Blackjack       (0)    330       1  563712  
   251   12.1  8.6  0.0  chr13              2687755  2687812 (49498215) C Harbinger-8N2_DR  DNA/PIF-Harbinger     (121)    427     365  563711  
   302    8.2  6.1  0.0  chr13              2687821  2687869 (49498158) + DNA-3-6_DR        DNA/Zator?              534    585     (0)  563713  
  1201   20.5  6.1  8.4  chr13              2687905  2688267 (49497760) C DNA-N22_DR        DNA                   (385)    383      29  563714  
   493   13.4  3.7  0.0  chr13              2688292  2688373 (49497654) + TDR13             DNA                     669    753    (19)  563715  
   504   16.9  0.0  0.0  chr13              2688858  2688946 (49497081) C hAT-N59B_DR       DNA/hAT-Tip100          (0)    850     762  563716  
   621   17.5  0.0  1.6  chr13              2689277  2689296 (49496731) C EnSpm-15_DR       DNA/CMC-EnSpm        (2074)   9380    9255  563717  
   753    8.3  0.0  0.0  chr13              2689297  2689404 (49496623) + SINE2-5_DR        SINE/tRNA-V-RTE           1    108   (174)  563718  
   327   16.9  9.6  0.0  chr13              2689412  2689494 (49496533) + EnSpm-N6_DR       DNA/CMC-EnSpm?          250    340     (6)  563719  
   396   18.8  7.6  8.3  chr13              2689861  2690017 (49496010) + ENSPM-6_DR        DNA/CMC-EnSpm          2402   2557 (30059)  563720 *
   725   12.8  6.1  0.0  chr13              2689892  2690039 (49495988) C Mariner-N38_DR    DNA/TcMar-Tc1         (153)    394     238  563721  
  3951    6.5  3.0  0.5  chr13              2690040  2690596 (49495431) + HATN3_DR          DNA/hAT-Tip100            1    571     (0)  563722  
   916    9.4  3.8  0.0  chr13              2690597  2690755 (49495272) C hAT5-N2_DR        DNA/hAT-hAT5         (1201)   1384    1220  563723  
  1541   12.9  2.2  1.9  chr13              2691300  2691567 (49494460) C TDR13C            DNA                     (0)    680     412  563724  
   226   15.7  0.0 13.5  chr13              2691570  2691628 (49494399) C hAT-N104_DR       DNA/hAT-Tip100          (1)    529     478  563725 *
   386    5.1  1.3  0.0  chr13              2691626  2691703 (49494324) + EnSpm-N48B_DR     DNA/CMC-EnSpm          5378   5456  (1503)  563726 *
  1063    8.5  0.0  0.3  chr13              2691640  2692173 (49493854) + (TAGA)n           Simple_repeat             1    532     (0)  563727  
  1005   19.4 16.5  0.9  chr13              2691650  2692737 (49493290) + Polinton-4_DR     DNA/Maverick          12319  12851  (7436)  563728 *
  1104    9.0  0.1  0.1  chr13              2691888  2692272 (49493755) + (TAGA)n           Simple_repeat             1    544   (341)  563729  
   723   23.2  0.0  2.3  chr13              2692273  2692534 (49493493) + (TGGA)n           Simple_repeat             1    255     (0)  563730  
  1104    9.0  0.1  0.1  chr13              2692535  2692773 (49493254) + (TAGA)n           Simple_repeat           545    885     (0)  563729  
   353   17.6  0.0  1.4  chr13              2692981  2693055 (49492972) C L2-1B_DR          LINE/L2                (22)    986     913  563731  
  2361   15.0  3.3  0.2  chr13              2693073  2693467 (49492560) C TDR13C            DNA                   (273)    407       1  563724  
   327   17.0 13.8  0.0  chr13              2693552  2693645 (49492382) + TC1DR3            DNA/TcMar-Tc1           749    855   (370)  563732  
  5654    5.4  1.5  0.1  chr13              2693736  2694538 (49491489) + Tx1-1_DR          LINE/L1-Tx1            4818   5631     (4)  563733  
   602   10.2  0.0  0.0  chr13              2695080  2695167 (49490860) + hAT-N106_DR       DNA/hAT-Ac                1     88   (707)  563734  
  4015    6.0  5.2  1.0  chr13              2695204  2695859 (49490168) C DNA-2-23_DR       DNA/CMC-EnSpm           (0)    800     118  563735  
   901   14.0  2.4  1.2  chr13              2695832  2695997 (49490030) + Merlin-1_DR       DNA/Merlin             3947   4114  (6413)  563736 *
  1061    5.9  0.0  0.0  chr13              2695860  2695994 (49490033) + SINE2-3_DR        SINE/tRNA-V-RTE         234    368     (0)  563737  
   627   15.4  7.7  7.7  chr13              2695869  2696037 (49489990) C IS3EU-4_DR        DNA/IS3EU            (2445)  12584   12416  563738 *
   953   11.3  0.0  7.3  chr13              2695995  2696062 (49489965) + DNA6-6_DR         DNA                    4426   4575  (6706)  563739  
   860    4.8  2.4  0.0  chr13              2696005  2696130 (49489897) C DNA-2-23_DR       DNA/CMC-EnSpm         (671)    129       1  563740 *
   935   13.4  0.3 14.9  chr13              2696131  2696427 (49489600) + Mariner-N38_DR    DNA/TcMar-Tc1           289    547     (0)  563741  
   219   11.4  0.0  0.0  chr13              2696398  2696432 (49489595) C hAT-N21B_DR       DNA/hAT-Ac            (557)    744     710  563742 *
   212    9.4  0.0  0.0  chr13              2696428  2696459 (49489568) C EnSpm-N23_DR      DNA/CMC-EnSpm         (542)     96      65  563743 *
   242   12.8  6.4  0.0  chr13              2697019  2697065 (49488962) + LOOPERN2_DR       DNA/Kolobok-T2          834    883   (492)  563744 *
   303   13.2  5.6  4.2  chr13              2697030  2697058 (49488969) C LTR-19_DR-LTR     LTR                  (1005)    357     328  563745  
  1618   14.2  2.7  3.3  chr13              2697059  2697394 (49488633) + CryptonV-N6_DR    DNA/Crypton-V             1    334   (228)  563746  
   874   13.5 15.0  2.4  chr13              2697396  2697615 (49488412) C EnSpm-N3C_DR      DNA/CMC-EnSpm           (1)    282      36  563747  
  1105   11.1  2.0  0.5  chr13              2697616  2697815 (49488212) C EnSpm-N3C_DR      DNA/CMC-EnSpm          (45)    238      36  563748  
   542    9.7  8.7  0.0  chr13              2697816  2697918 (49488109) C EnSpm-N3C_DR      DNA/CMC-EnSpm          (45)    238     127  563749  
   515   16.2 25.0  0.0  chr13              2697936  2698083 (49487944) C EnSpm-N3C_DR      DNA/CMC-EnSpm          (45)    238      54  563750  
   466   13.5  1.1  1.1  chr13              2698085  2698174 (49487853) C EnSpm-N3C_DR      DNA/CMC-EnSpm          (41)    242     153  563751 *
 11547    2.0  1.3  0.5  chr13              2698170  2699598 (49486429) C DNA8-9_DR         DNA/hAT-Ac             (11)   1440       1  563752  
  1149   13.5  0.8  2.4  chr13              2699599  2699923 (49486104) C EnSpm-N3C_DR      DNA/CMC-EnSpm          (45)    238       3  563751  
  1289   10.1  0.7 17.4  chr13              2699925  2700199 (49485828) + HE1_DR1           SINE/tRNA-V-RTE         135    370    (32)  563753  
   561    8.8  6.6  5.7  chr13              2700201  2700321 (49485706) C hAT-N122_DR       DNA/hAT-Ac            (450)    127       6  563754  
   289   12.0  0.0  0.0  chr13              2701137  2701186 (49484841) C hAT-N78_DR        DNA/hAT-Charlie         (0)    319     270  563755  
   316   17.6  5.3  2.6  chr13              2701204  2701279 (49484748) C hAT-N128_DR       DNA/hAT-Charlie       (162)    651     574  563756  
  4241    9.6  6.7  2.1  chr13              2701283  2702094 (49483933) C LTR1_DR           LTR/Gypsy?              (0)    848       1  563757  
   280   14.0  0.0  2.0  chr13              2702095  2702131 (49483896) C hAT-N128_DR       DNA/hAT-Charlie       (239)    574     539  563756 *
   305   30.0 10.0  0.0  chr13              2702099  2702208 (49483819) + DNA8-8B_DR        DNA/hAT-Charlie         613    733   (490)  563758 *
   427   20.0 22.2  0.7  chr13              2702152  2702277 (49483750) C hAT-N167B_DR      DNA/hAT-Charlie       (990)    583     431  563759 *
  1233    7.2  0.0  0.0  chr13              2702276  2702441 (49483586) C TDR19             DNA/hAT-Charlie       (239)    166       1  563760  
   371    6.0  0.0  0.0  chr13              2702442  2702491 (49483536) + LOOPERN4B_DR      DNA/Kolobok-T2          436    485    (18)  563761  
  1266   14.5  2.6  0.0  chr13              2702498  2702724 (49483303) C HATN8_DR          DNA/Zisupton            (0)    255      23  563762  
   809    3.4 10.8  0.8  chr13              2702866  2702985 (49483042) + DNA21TA1_DR       DNA/TcMar-Tc1             2    133   (406)  563763 *
  5274    0.5  0.2  0.0  chr13              2702979  2703588 (49482439) + DIRS-6_DR         LTR/Ngaro              5916   6526     (0)  563764  
  3006    3.6  6.7  0.0  chr13              2703589  2703973 (49482054) + DNA21TA1_DR       DNA/TcMar-Tc1           129    539     (0)  563765  
   312    2.6  0.0  0.0  chr13              2704380  2704416 (49481611) + DNA-6-N1_DR       DNA                       1     37   (671)  563766  
   282   15.0  1.6  1.6  chr13              2704417  2704477 (49481550) + Harbinger-N12_DR  DNA/PIF-Harbinger         1     61   (641)  563767  
  4264    5.3  1.3  0.0  chr13              2704478  2705025 (49481002) + Harbinger-8N1_DR  DNA/PIF-Harbinger         1    555     (0)  563768  
   209    6.7  0.0  0.0  chr13              2705001  2705030 (49480997) + EnSpm-N10_DR      DNA/CMC-EnSpm          4586   4615  (4693)  563769 *
  1178   15.5  2.3  8.9  chr13              2705029  2705290 (49480737) + Harbinger-N12_DR  DNA/PIF-Harbinger        72    317   (385)  563770  
  3902    9.8 12.3  0.1  chr13              2705291  2705967 (49480060) C TDR13B            DNA                     (0)    763       5  563771  
  1043   15.2 31.4  0.0  chr13              2705972  2706267 (49479760) + Harbinger-N12_DR  DNA/PIF-Harbinger       314    702     (0)  563772  
   410   15.7  0.0  0.0  chr13              2706269  2706338 (49479689) C DNA-6-N1_DR       DNA                    (55)    653     584  563773  
   400   13.2  8.7  3.2  chr13              2706288  2706436 (49479591) + Mariner-N5C_DR    DNA/TcMar              1361   1517  (6404)  563774 *
   314    5.4  1.6  9.7  chr13              2706338  2706460 (49479567) + MuDR-2_DR         DNA/MULE-MuDR         16356  16469  (7464)  563775 *
   985   17.8 24.1  1.3  chr13              2707065  2707100 (49478927) + EnSpm-N10_DR      DNA/CMC-EnSpm          3346   3454  (5854)  563776  
  1449   11.0  5.9  8.5  chr13              2707101  2707389 (49478638) + SINE2-5_DR        SINE/tRNA-V-RTE           1    282     (0)  563777  
   438   25.8  0.0  2.3  chr13              2707282  2707412 (49478615) + CryptonV-N5_DR    DNA/Crypton-V          4074   4201 (20336)  563778 *
   259   20.9  3.0  0.0  chr13              2707589  2707655 (49478372) + TC1DR2            DNA/TcMar-Tc1           615    683   (193)  563779  
 17590    4.0  4.1  1.1  chr13              2707706  2710182 (49475845) C EnSpm-N49B_DR     DNA/CMC-EnSpm           (0)   2550       1  563780  
  4185    7.7 15.1  0.4  chr13              2710250  2710957 (49475070) + TDR2              DNA/TcMar-Tc1             1    812   (125)  563781  
  8708    5.6  2.8  1.0  chr13              2710977  2712188 (49473839) C LOOPERN1_DR       DNA/Kolobok-T2          (0)   1234       1  563782  
   696   12.7 14.0  0.0  chr13              2712796  2712824 (49473203) + Helitron-N3_DR    RC/Helitron            1534   1712  (1304)  563783  
   771    9.4  3.1  0.0  chr13              2712825  2712952 (49473075) + Mariner-N38_DR    DNA/TcMar-Tc1            58    189   (358)  563784  
   484   15.9  3.4 36.1  chr13              2713008  2713244 (49472783) C hAT-N59B_DR       DNA/hAT-Tip100        (464)    386     207  563785 *
   615    5.0  0.0  0.0  chr13              2713236  2713315 (49472712) C Kolobok-N8_DRe    DNA/Kolobok-T2        (815)     80       1  563786  
  2225   11.6 10.2  1.9  chr13              2713360  2713790 (49472237) C TDR13             DNA                     (1)    771     306  563787  
  1835   12.4  8.7  1.5  chr13              2713794  2714162 (49471865) + TDR13             DNA                     373    767     (5)  563788  
   443   17.7  9.4  2.2  chr13              2714465  2714591 (49471436) C Mariner-N5C_DR    DNA/TcMar            (4438)   3483    3348  563789 *
  1940    8.1  7.7  1.2  chr13              2714495  2714817 (49471210) C HE1_DR1           SINE/tRNA-V-RTE        (18)    384      41  563790  
   501   11.5 16.8  2.5  chr13              2715094  2715200 (49470827) + hAT-N189_DR       DNA/hAT-Tip100            1    122   (749)  563791 *
   965   14.4  2.8 12.6  chr13              2715123  2715408 (49470619) C DNAX-23_DR        DNA                  (3966)   7835    7575  563792  
   266   10.6  0.0 15.5  chr13              2715351  2715408 (49470619) + DNA9-N1_DR        DNA/MULE-NOF           1394   1442  (3574)  563793 *
  6458    3.0  0.8  0.2  chr13              2715409  2716206 (49469821) C DNA25TWA2_DR      DNA                     (0)    802       1  563794  
   857   13.8  0.0  5.5  chr13              2716209  2716399 (49469628) C DNAX-23_DR        DNA                  (4226)   7575    7395  563792  
   503    6.5 10.9  0.0  chr13              2716414  2716505 (49469522) + hAT-N189_DR       DNA/hAT-Tip100          700    801    (70)  563795  
   232   18.0  2.2  0.0  chr13              2716498  2716586 (49469441) C Gypsy152B-LTR_DR  LTR/Gypsy             (805)    118      28  563796 *
   246   16.7  5.0  0.6  chr13              2716505  2716525 (49469502) + hAT-N36C_DR       DNA/hAT                 151    229  (1511)  563797  
   292   16.2  1.2  0.0  chr13              2716526  2716605 (49469422) C hAT-N159_DR       DNA/hAT-Ac            (202)   1620    1540  563798  
   246   16.7  5.0  0.6  chr13              2716606  2716622 (49469405) + hAT-N36C_DR       DNA/hAT                 230    303  (1437)  563797  
   347   21.5  0.0  0.0  chr13              2716792  2716870 (49469157) + DNA11TA1_DR       DNA/CMC-EnSpm            13     91   (112)  563799  
   299    2.5  2.5  0.0  chr13              2716893  2716932 (49469095) C Kolobok-N2B_DR    DNA/Kolobok-T2          (0)   1190    1150  563800  
   627   10.4 26.1  0.0  chr13              2716933  2717066 (49468961) + piggyBac-N13_DR   DNA/PiggyBac            389    557   (328)  563801 *
  1384    8.4  1.5  1.1  chr13              2717039  2717256 (49468771) C hAT-N4C_DR        DNA/hAT-Charlie       (185)    220       3  563802  
   634   17.5  0.0  9.7  chr13              2717259  2717416 (49468611) + piggyBac-N13B_DR  DNA/PiggyBac            527    670   (731)  563803  
  1018   10.4  1.6  2.1  chr13              2717452  2717638 (49468389) + DNA9-3_DR         DNA/MULE-MuDR?        10386  10571   (808)  563804 *
  1804    3.7  4.5  0.0  chr13              2717638  2717882 (49468145) + piggyBac-N13B_DR  DNA/PiggyBac           1146   1401     (0)  563805  
   680   16.4  6.9  5.7  chr13              2717922  2718095 (49467932) C HarbingerN6B_DR   DNA/PIF-Harbinger     (359)    363     188  563806  
  1499    7.3  4.5  0.0  chr13              2718116  2718335 (49467692) + HATN8_DR          DNA/Zisupton              1    230    (25)  563807  
  1259    9.7  2.0  1.0  chr13              2718336  2718534 (49467493) + ENSPM-6_DR        DNA/CMC-EnSpm         22550  22750  (9866)  563808  
   277    3.0  0.0  0.0  chr13              2718534  2718566 (49467461) + HATN8_DR          DNA/Zisupton            223    255     (0)  563809 *
   234   15.7  2.0  0.0  chr13              2719180  2719230 (49466797) C DNA6-9_DR         DNA/hAT-hAT5          (628)     66      15  563810  
   394    6.4 23.1  0.0  chr13              2719478  2719555 (49466472) + Tc1-4_DR          DNA/TcMar-Tc1             1     96  (1476)  563811 *
  1880   10.2  9.9  0.3  chr13              2719548  2719851 (49466176) + SINE2-3_DR        SINE/tRNA-V-RTE          36    368     (0)  563812  
   676   17.5 11.1  4.0  chr13              2719676  2719883 (49466144) + hAT-N29_DR        DNA/hAT-Tip100         1156   1377   (203)  563813 *
  3323   10.8  7.3  5.6  chr13              2719853  2720499 (49465528) C Tc1-4_DR          DNA/TcMar-Tc1          (69)   1503     847  563814 *
  3619    4.8  0.0  0.7  chr13              2720496  2720958 (49465069) C TC1DR3B           DNA/TcMar-Tc1         (429)    460       1  563815  
   247   12.5  0.0  0.0  chr13              2720960  2720999 (49465028) + hAT-N68_DR        DNA/hAT-Ac             2993   3032     (0)  563816  
   284   33.5  5.0  2.5  chr13              2721075  2721273 (49464754) C Rex1-6_DR         LINE/Rex-Babar        (546)   2718    2515  563817  
  2112   11.8  1.5  5.8  chr13              2721442  2721836 (49464191) C LOOPERN4B_DR      DNA/Kolobok-T2        (124)    379       1  563818  
   788   12.5  5.6  0.0  chr13              2722233  2722376 (49463651) C SINE2-4_DR        SINE/tRNA-V-RTE        (29)    342     191  563819 *
  2001   16.1  8.2  4.6  chr13              2722251  2722386 (49463641) + DNA8-23_DR        DNA                    1706   1955  (4784)  563820  
  2579    3.1  3.6  2.5  chr13              2722387  2722750 (49463277) C SINE2-3_DR        SINE/tRNA-V-RTE         (0)    368       1  563821  
  2001   16.1  8.2  4.6  chr13              2722751  2722920 (49463107) + DNA8-23_DR        DNA                    1956   2273  (4466)  563820  
   450    6.7  0.0  0.0  chr13              2722869  2722928 (49463099) C EnSpm-N40_DR      DNA/CMC-EnSpm        (2896)   2498    2439  563822 *
  1519    8.9  2.5  1.2  chr13              2723000  2723239 (49462788) + LOOPERN4_DR       DNA/Kolobok-T2            3    245   (672)  563823  
  2131   10.9  1.2  1.2  chr13              2723240  2723574 (49462453) C EnSpm-N11_DR      DNA/CMC-EnSpm           (0)   5353    5019  563824  
  1351   10.7  4.4  0.4  chr13              2723629  2723854 (49462173) + LOOPERN4_DR       DNA/Kolobok-T2           11    245   (672)  563825  
   463    4.8  0.0  1.6  chr13              2723855  2723917 (49462110) C EnSpm-N11_DR      DNA/CMC-EnSpm           (0)   5353    5292  563826  
  3346    4.2  6.1  1.2  chr13              2723979  2724456 (49461571) + hAT-N32_DR        DNA/hAT-Charlie           1    501     (0)  563827  
   269   17.3  0.0  0.0  chr13              2724462  2724513 (49461514) C EnSpm-N11_DR      DNA/CMC-EnSpm         (643)   4710    4659  563824  
  1313    8.8  3.4  0.5  chr13              2724549  2724753 (49461274) + LOOPERN4_DR       DNA/Kolobok-T2          707    917     (0)  563828  
   925   12.1  1.7  0.6  chr13              2724754  2724918 (49461109) C Mariner-N38_DR    DNA/TcMar-Tc1         (329)    218      52  563829  
   668   14.6  0.0  1.6  chr13              2725266  2725281 (49460746) C EnSpm-15_DR       DNA/CMC-EnSpm        (2078)   9376    9254  563830  
   778    7.3  0.0  0.0  chr13              2725282  2725390 (49460637) + SINE2-5_DR        SINE/tRNA-V-RTE           1    109   (173)  563831  
   614   14.7  1.7  0.0  chr13              2725290  2725405 (49460622) C DNA8-23_DR        DNA                  (4468)   2271    2154  563832 *
  1730    8.7 15.1  0.0  chr13              2725387  2725684 (49460343) C HE1_DR1           SINE/tRNA-V-RTE        (52)    350       8  563833  
   227   31.2  5.8  1.9  chr13              2726104  2726309 (49459718) C Nimb-9_DR         LINE/I                (684)   4665    4452  563834  
   506   16.5 20.3  0.0  chr13              2726558  2726690 (49459337) + Mariner-N40_DR    DNA/TcMar-Tc1           317    476   (402)  563835  
   455    9.4  0.0  2.8  chr13              2726728  2726836 (49459191) C DNA8-25_DR        DNA                  (1564)   2403    2298  563836  
   418    9.7 12.3  0.0  chr13              2726736  2726849 (49459178) C hAT-N68_DR        DNA/hAT-Ac             (32)   3000    2873  563837 *
   690   19.7  1.7  5.6  chr13              2726752  2727047 (49458980) C Zisupton-6_DR     DNA/Zisupton        (13259)   8857    8573  563838  
   257   24.4  6.7  3.8  chr13              2726850  2726911 (49459116) + L1-48_DR          LINE/L1                5467   5647   (120)  563839 *
   398   22.6  0.4  2.0  chr13              2726883  2727121 (49458906) + T-rich            Low_complexity            1    322   (303)  563840  
   257   34.7  1.1  0.6  chr13              2727122  2727295 (49458732) + (CTTG)n           Simple_repeat             1    175     (0)  563841  
   398   22.6  0.4  2.0  chr13              2727296  2727518 (49458509) + T-rich            Low_complexity          323    625     (0)  563840  
   202   22.2  0.0  3.7  chr13              2727788  2727843 (49458184) + Mariner-N18_DR    DNA/TcMar-ISRm11        553    606     (6)  563842  
   205   28.7  3.4 13.2  chr13              2728246  2728282 (49457745) + IS3EU-4_DR        DNA/IS3EU              4263   4311 (10718)  563843  
   299   15.6 11.7  0.0  chr13              2728284  2728360 (49457667) C SAT-26B_DR        Satellite             (373)    420     335  563844 *
  1223   16.6  5.4  0.4  chr13              2728293  2728534 (49457493) + ANGEL             DNA/Kolobok               4    257    (52)  563845  
   205   28.7  3.4 13.2  chr13              2728371  2728510 (49457517) + IS3EU-4_DR        DNA/IS3EU              4312   4504 (10525)  563843 *
   309   20.2  2.8  4.7  chr13              2728535  2728643 (49457384) C EnSpm-N35_DR      DNA/CMC-EnSpm          (14)    896     803  563846  
   388   17.5  7.7  8.4  chr13              2728948  2728975 (49457052) + EnSpm-17_DR       DNA/CMC-EnSpm          2689   2715  (6561)  563847  
  1320   11.1 14.8  0.7  chr13              2728976  2729246 (49456781) + ANGEL             DNA/Kolobok               1    309     (0)  563848  
   253   17.1  1.4 10.6  chr13              2729183  2729254 (49456773) C hAT-N79_DR        DNA/hAT-Ac            (341)   1748    1683  563849 *
   266   17.9  0.0  3.6  chr13              2729201  2729258 (49456769) C DNA2-16_DR        DNA                  (7958)  10093   10038  563850  
   227   17.6 11.8  0.0  chr13              2729209  2729276 (49456751) C EnSpm-15_DR       DNA/CMC-EnSpm        (1844)   9610    9535  563851 *
   269   16.3  0.0  0.0  chr13              2729271  2729368 (49456659) + (TAA)n            Simple_repeat             3    100     (0)  563852  
  1887   13.0 14.9  2.2  chr13              2730489  2730850 (49455177) + DNA-2-2_DR        DNA                       1    407     (0)  563853  
   281    5.7  0.0  0.0  chr13              2730944  2730978 (49455049) + LOOPERN7_DR       DNA/Kolobok-T2            1     35  (1255)  563854  
  2364    4.9 18.1  2.5  chr13              2730979  2731331 (49454696) C DNA-2-2_DR        DNA                     (0)    407       1  563855  
  8012    7.3  6.4  1.1  chr13              2731332  2732526 (49453501) + LOOPERN7_DR       DNA/Kolobok-T2           34   1290     (0)  563856  
   200    0.0  0.0  0.0  chr13              2732511  2732533 (49453494) + Merlin-2_DR       DNA/Merlin             6112   6134  (7787)  563857 *
   263   21.6 15.2  8.5  chr13              2732567  2732743 (49453284) + hAT-N53B_DR       DNA/hAT-Ac             2070   2257  (1920)  563858 *
  1082   11.0  7.3  0.0  chr13              2732589  2732752 (49453275) C DNA-2-2_DR        DNA                   (231)    176       1  563859  
   684   21.6  8.5 10.0  chr13              2733381  2733399 (49452628) + EnSpm-10_DR       DNA/CMC-EnSpm           826    936  (5369)  563860  
   784   15.8  2.0 15.6  chr13              2733400  2733646 (49452381) + DNA6-10_DR        DNA                    1866   2083  (4623)  563861  
   684   21.6  8.5 10.0  chr13              2733647  2733673 (49452354) + EnSpm-10_DR       DNA/CMC-EnSpm           937   1114  (5191)  563860  
  1683   11.7  8.4  5.5  chr13              2733861  2734195 (49451832) C TC1DR3            DNA/TcMar-Tc1         (881)    344       1  563862  
   672    8.6  0.0  0.0  chr13              2734196  2734287 (49451740) C DNA8-26_DR        DNA                  (3025)   1505    1414  563863 *
  1242   13.6  0.7  9.6  chr13              2734189  2734472 (49451555) C Zisupton-7_DR     DNA/Zisupton         (4586)  12496   12236  563864  
   486   17.8 28.3  0.8  chr13              2734208  2734269 (49451758) + Zisupton-6_DR     DNA/Zisupton           8586   8918 (13198)  563865 *
   496   14.8  0.0 15.5  chr13              2734270  2734372 (49451655) + ZFERV-2-I_DR      LTR/ERV1                705    877  (9687)  563866  
   519   13.4  0.0  1.8  chr13              2734373  2734486 (49451541) C MuDR-2_DR         DNA/MULE-MuDR        (7494)  16439   16328  563867  
   496   14.8  0.0 15.5  chr13              2734487  2734500 (49451527) + ZFERV-2-I_DR      LTR/ERV1                878    904  (9660)  563866  
   684   21.6  8.5 10.0  chr13              2734605  2734623 (49451404) + EnSpm-10_DR       DNA/CMC-EnSpm           826    936  (5369)  563868  
   784   15.8  2.0 15.6  chr13              2734624  2734870 (49451157) + DNA6-10_DR        DNA                    1866   2083  (4623)  563869  
   684   21.6  8.5 10.0  chr13              2734871  2734897 (49451130) + EnSpm-10_DR       DNA/CMC-EnSpm           937   1114  (5191)  563868  
  1592   10.5 12.4  5.5  chr13              2735085  2735407 (49450620) C TC1DR3            DNA/TcMar-Tc1         (881)    344       1  563870  
   598   14.9  0.0  0.0  chr13              2735408  2735503 (49450524) C DNA8-26_DR        DNA                  (3025)   1505    1410  563871 *
   785   16.6  1.2  0.1  chr13              2735405  2735589 (49450438) C Zisupton-6_DR     DNA/Zisupton        (13468)   8648    8481  563872  
   396   28.3  1.6  0.8  chr13              2735470  2735597 (49450430) + EnSpm-7_DR        DNA/CMC-EnSpm          7094   7222  (3812)  563873 *
   518   28.7  0.0  0.0  chr13              2735504  2735570 (49450457) C EnSpm-N13_DR      DNA/CMC-EnSpm        (4389)  17760   17573  563874  
   624   13.2  4.1  0.8  chr13              2735865  2735986 (49450041) + DNA-2-30B_DR      DNA                     288    413     (0)  563875  
   254   22.5  0.0  1.2  chr13              2735928  2736008 (49450019) + HATN12B_DR        DNA/hAT-Ac              342    421   (274)  563876 *
  1453   16.5  5.4  0.3  chr13              2736022  2736319 (49449708) C EnSpm-N48B_DR     DNA/CMC-EnSpm        (4302)   2657    2345  563877  
   878   11.9  4.6  1.3  chr13              2736184  2736336 (49449691) + HATN17_DR         DNA/hAT-Tip100          345    502  (1045)  563878 *
   413   11.3  0.0  0.0  chr13              2736698  2736759 (49449268) C ANGEL             DNA/Kolobok           (118)    191     130  563879  
   210   25.5  0.0  0.0  chr13              2737137  2737187 (49448840) + Gypsy-116-LTR_DR  LTR/Gypsy                23     73   (665)  563880  
   263   17.0  0.0  0.0  chr13              2737384  2737430 (49448597) C TDR24             DNA                     (0)    444     398  563881  
   237   23.2  7.2  0.0  chr13              2737386  2737454 (49448573) + EnSpm-N46_DR      DNA/CMC-EnSpm?         2420   2493  (1247)  563882 *
   376   18.1  1.0  4.2  chr13              2737426  2737523 (49448504) C L2-5_DRe          LINE/L2                (12)   2215    2121  563883  
  1031   17.2  2.0  7.3  chr13              2737529  2737772 (49448255) C LINEX-1_DR        Retroposon            (470)    335     104  563884  
   863   15.3  2.3  4.8  chr13              2737632  2737803 (49448224) C L2-33_DRe         LINE/L2                 (2)   1446    1279  563885 *
   269   21.1  1.3  2.6  chr13              2737783  2737860 (49448167) C TDR24             DNA                   (365)     79       3  563881 *
  7389    7.5  4.6  5.7  chr13              2737891  2739110 (49446917) + hAT-N21_DR        DNA/hAT-Charlie         113   1319   (527)  563886  
   224   24.7  6.2  4.0  chr13              2739540  2739636 (49446391) + hAT-N48B_DR       DNA/hAT-Ac             1296   1394   (746)  563887 *
   377   12.4 14.1  5.4  chr13              2739633  2739717 (49446310) + DNA-6-N9_DR       DNA                     343    434   (725)  563888 *
   452   14.8 11.9  0.8  chr13              2739714  2739822 (49446205) + DNA-6-N9_DR       DNA                    1039   1159     (0)  563889  
   291    5.1  0.0  0.0  chr13              2739825  2739863 (49446164) + DNA2-3_DR         DNA/Merlin             1207   1245     (0)  563890  
   247   18.8  2.8  2.8  chr13              2739871  2739886 (49446141) C Helitron-2_DR     RC/Helitron         (14639)  12769   12703  563891  
  4365    2.8  0.6  0.0  chr13              2739923  2740460 (49445567) + Gypsy-165-LTR_DR  LTR/Gypsy                 1    541     (0)  563892  
   669   17.4 17.2  1.4  chr13              2740497  2740688 (49445339) C DNA-N24_DR        DNA                   (306)    671     450  563893  
   206    7.4  0.0  0.0  chr13              2741390  2741416 (49444611) C Tc1-5_DR          DNA/TcMar-Tc1          (26)   1208    1182  563894  
  1103    7.7  7.7  0.0  chr13              2741433  2741588 (49444439) + Tc1-5_DR          DNA/TcMar-Tc1           585    752   (482)  563895  
  1407    5.7  6.0  3.4  chr13              2741631  2741831 (49444196) + Tc1-5_DR          DNA/TcMar-Tc1           564    769   (465)  563896  
   206   11.8  0.0  0.0  chr13              2741816  2741849 (49444178) C DNA-2-30B_DR      DNA                   (245)    168     135  563897 *
  1415    6.3  6.8  0.0  chr13              2741847  2742036 (49443991) + Tc1-5_DR          DNA/TcMar-Tc1           554    756   (478)  563898  
   220   11.1  0.0  0.0  chr13              2742039  2742074 (49443953) C DNA-2-30B_DR      DNA                   (243)    170     135  563897 *
  3252   10.9  5.6  0.8  chr13              2742072  2742572 (49443455) + Tc1-5_DR          DNA/TcMar-Tc1           554   1078   (156)  563899  
  2721    5.3  2.7 14.7  chr13              2742575  2743061 (49442966) C TZF28C            DNA/TcMar-Tc1           (7)   1622    1187  563900  
   870   16.4  5.7  4.6  chr13              2743129  2743320 (49442707) + SINE2-1_DR        SINE/tRNA                 1    194     (4)  563901  
   280   16.1  0.0  1.8  chr13              2743665  2743721 (49442306) + EnSpm-N36B_DR     DNA/CMC-EnSpm          2733   2788   (628)  563902 *
  1379   10.6 14.4  0.9  chr13              2743675  2743959 (49442068) + hAT-N21B_DR       DNA/hAT-Ac              898   1220    (81)  563903  
   245   25.8  5.3  2.0  chr13              2743885  2743979 (49442048) + EnSpm-N13_DR      DNA/CMC-EnSpm          8095   8192 (13957)  563904 *
  6867    9.4  4.9  7.2  chr13              2744886  2746075 (49439952) + Harbinger-4N1C_DR DNA/PIF-Harbinger        43   1206     (0)  563905  
   990   14.8  4.1  0.0  chr13              2746582  2746750 (49439277) C DNA-X-13_DR       DNA                     (2)    800     625  563906 *
  1652    3.2  5.4  0.0  chr13              2746748  2746968 (49439059) + I-3_DR            LINE/I                 5194   5426     (0)  563907 *
  2537   12.5  9.1  2.2  chr13              2746966  2747472 (49438555) C DNA-X-13_DR       DNA                   (158)    644     104  563906  
   306   22.3  3.7 12.6  chr13              2747719  2747747 (49438280) + DNA2-7_DR         DNA                    2371   2545  (7105)  563908  
   495   21.0  0.0  5.2  chr13              2747748  2747908 (49438119) C Mariner-N38_DR    DNA/TcMar-Tc1          (61)    486     334  563909  
   778   15.7  2.2  9.5  chr13              2747909  2747947 (49438080) + (TCCA)n           Simple_repeat             1    436   (412)  563910  
   534   22.8 10.2  5.5  chr13              2747948  2748554 (49437473) C Polinton-4_DR     DNA/Maverick         (7582)  12705   12408  563911  
   778   15.7  2.2  9.5  chr13              2748555  2748588 (49437439) + (TCCA)n           Simple_repeat           437    848     (0)  563910  
   428   32.4  2.3  7.6  chr13              2748589  2748823 (49437204) + (TCCG)n           Simple_repeat             1    222     (0)  563912  
   259   31.2  1.1  6.7  chr13              2748678  2748866 (49437161) C Ginger1-N1_DR     DNA/Ginger-1          (276)   2382    2204  563913 *
   242   11.8  9.8  0.0  chr13              2749465  2749515 (49436512) C piggyBac-N13B_DR  DNA/PiggyBac          (422)    979     924  563914 *
  1121   16.2  6.1  0.4  chr13              2749504  2749732 (49436295) C Rex1-38_DRe       LINE/Rex-Babar          (9)   3454    3213  563915  
   686   23.9  5.6  0.0  chr13              2749740  2749919 (49436108) C HATN8_DR          DNA/Zisupton           (59)    196       7  563916  
   784   10.3  0.0  0.9  chr13              2749944  2750060 (49435967) C DNA8-25_DR        DNA                  (2335)   1632    1517  563917  
   604    8.7  4.3  2.1  chr13              2749982  2750075 (49435952) + L2-5_DRe          LINE/L2                1655   1750   (477)  563918 *
   204   23.3  0.0  0.0  chr13              2750054  2750096 (49435931) + hAT-N178B_DR      DNA/hAT-Ac             1338   1380   (503)  563919 *
   285   10.3  0.0  0.0  chr13              2750066  2750104 (49435923) C hAT-N89B_DR       DNA/hAT-Ac           (2167)    245     207  563920 *
   331   13.8  0.0  0.0  chr13              2750092  2750171 (49435856) + hAT-N48B_DR       DNA/hAT-Ac             1588   1667   (473)  563921 *
   432   16.7  1.5  2.2  chr13              2750103  2750237 (49435790) + Zisupton-7_DR     DNA/Zisupton          11375  11508  (5574)  563922  
   429   22.9 19.0  0.5  chr13              2750105  2750262 (49435765) C HATN11B_DR        DNA/hAT               (300)    390     204  563923 *
  1915    8.7  0.8  0.4  chr13              2750137  2750400 (49435627) C hAT-N34B_DR       DNA/hAT-Ac            (577)    265       1  563924  
   297   23.8  3.1  6.3  chr13              2750172  2750211 (49435816) + DIRS-8B_DR        LTR/Ngaro              4845   4947  (2366)  563925 *
  2955   10.4  9.4  1.4  chr13              2751496  2752014 (49434013) + TDR23             DNA                       1    560   (587)  563926  
   737   10.1  3.7  0.0  chr13              2752015  2752123 (49433904) + TDR23             DNA                     742    854   (293)  563927  
   399   10.0  1.7  0.0  chr13              2752119  2752175 (49433852) + MuDR-2_DR         DNA/MULE-MuDR         14064  14121  (9812)  563928 *
  5930    1.9  0.1  0.1  chr13              2752176  2752854 (49433173) + TDR8D             DNA                       1    679     (0)  563929  
   285   11.7 23.2  1.2  chr13              2752855  2752922 (49433105) + TDR23             DNA                     976   1058    (89)  563930  
  1406   12.4 10.3  0.0  chr13              2752934  2753175 (49432852) + HE1_DR1           SINE/tRNA-V-RTE         111    377    (25)  563931  
   926   24.9  4.0  3.2  chr13              2753176  2753211 (49432816) C DNA9-3_DR         DNA/MULE-MuDR?       (9811)   1568    1289  563932  
   210   13.3  2.2  0.0  chr13              2753698  2753742 (49432285) C EnSpm-21_DR       DNA/CMC-EnSpm        (2829)   6321    6276  563933  
   513   12.0 12.8  0.8  chr13              2754079  2754187 (49431840) C Kolobok-N16_DR    DNA/Kolobok?            (0)   1242    1121  563934  
   204   17.4  0.0  0.0  chr13              2754188  2754233 (49431794) + (TAGTG)n          Simple_repeat             4     49     (0)  563935  
  6518    7.3  3.8  0.2  chr13              2754234  2755138 (49430889) C TDR2              DNA/TcMar-Tc1           (0)    937       1  563936  
  1094   17.4  0.5  0.9  chr13              2755139  2755348 (49430679) C Kolobok-N16_DR    DNA/Kolobok?          (567)    675     467  563934  
   384   18.8  0.0  0.0  chr13              2755444  2755512 (49430515) C Kolobok-N10_DR    DNA/Kolobok           (236)    407     339  563937  
   209   25.4  0.6  4.8  chr13              2756090  2756263 (49429764) C Zisupton-7_DR     DNA/Zisupton         (4680)  12402   12236  563938 *
   418   13.4  1.3  8.3  chr13              2756110  2756264 (49429763) + Zisupton-6_DR     DNA/Zisupton           8695   8839 (13277)  563939 *
   436   10.1  0.0  6.4  chr13              2756192  2756307 (49429720) + Helitron-1_DR     RC/Helitron            2593   2701 (23599)  563940  
   387   14.5  2.2  2.2  chr13              2756308  2756325 (49429702) C ERV1-7_DR-I       LTR/ERV1             (4915)   1788    1655  563941  
   773   19.0 23.4  4.5  chr13              2756405  2756707 (49429320) + hAT-N194_DR       DNA/hAT-Charlie         772   1129   (673)  563942  
   749   13.3 16.3  0.4  chr13              2756711  2756906 (49429121) C TDR16             DNA/Merlin             (86)    227       1  563943  
   454   29.6  4.6  0.0  chr13              2756931  2757082 (49428945) C TDR8C             DNA                   (960)    162       4  563944  
   633    9.1  1.1  0.0  chr13              2757259  2757346 (49428681) C HATN10_DR         DNA/hAT-Ac              (0)    455     367  563945  
  3223    4.5 11.6  0.2  chr13              2757347  2757796 (49428231) + hAT-N32_DR        DNA/hAT-Charlie           1    501     (0)  563946  
  1473    9.8  0.4  1.3  chr13              2757797  2758031 (49427996) C HATN10B_DR        DNA/hAT-Ac             (88)    520     288  563947  
  2145    7.8  1.7  0.0  chr13              2758032  2758325 (49427702) C TDR2              DNA/TcMar-Tc1           (0)    937     639  563948  
   703   20.0  1.3  1.5  chr13              2758676  2758854 (49427173) C Kolobok-N16_DR    DNA/Kolobok?          (493)    650     388  563934  
  7539    2.9  0.3  0.1  chr13              2758858  2759751 (49426276) C MuDR-N1_DR        DNA/MULE-MuDR           (0)    896       1  563949  
   297   15.0 34.5  0.0  chr13              2759783  2759895 (49426132) C Kolobok-N16B_DR   DNA/Kolobok?          (677)    466     315  563934  
   304   20.8  0.0  0.0  chr13              2759897  2759949 (49426078) C Kolobok-N16B_DR   DNA/Kolobok?         (1026)    117      65  563934  
  1091    5.6  3.0  3.0  chr13              2759988  2760152 (49425875) C NonLTR-1C_DR      Retroposon              (0)   1211    1047  563950  
   453   17.3  0.8 10.9  chr13              2760203  2760338 (49425689) C Kolobok-N16_DR    DNA/Kolobok?          (467)    676     477  563951  
  1313   12.1  4.8  0.0  chr13              2760356  2760561 (49425466) C HATN8_DR          DNA/Zisupton           (39)    216       1  563952  
   800   19.6  4.6  5.3  chr13              2760562  2760829 (49425198) C Kolobok-N16_DR    DNA/Kolobok?          (542)    601     237  563951  
   277   11.9  0.0  0.0  chr13              2760838  2760879 (49425148) C Kolobok-N16_DR    DNA/Kolobok?         (1132)    110      69  563951  
   563   28.9  4.7  0.5  chr13              2760915  2761105 (49424922) C Tc1-8B_DR         DNA/TcMar-Tc1         (801)    796     598  563953  
  8842    6.9 10.6  1.8  chr13              2761269  2762646 (49423381) + hAT-N35C_DR       DNA/hAT-Ac               95   1591     (0)  563954  
   794   14.9  0.0  0.0  chr13              2762739  2762879 (49423148) + Harbinger-N28_DR  DNA/PIF-Harbinger       515    655     (7)  563955  
   241   16.1  3.2  0.0  chr13              2762983  2763044 (49422983) + Harbinger-5_DR    DNA/PIF-Harbinger       696    759  (5900)  563956  
   244   12.2  0.0  0.0  chr13              2763304  2763352 (49422675) + Merlin-1_DR       DNA/Merlin             7469   7517  (3010)  563957  
   210   12.4 14.9  4.0  chr13              2763315  2763381 (49422646) C hAT-N180_DR       DNA/hAT?              (314)    837     764  563958 *
   217   18.2  0.0  0.0  chr13              2763459  2763524 (49422503) + Rex1-31_DRe       LINE/Rex-Babar         3065   3130   (403)  563959  
   245   23.5  1.6  2.2  chr13              2763754  2763936 (49422091) C DNA-1-7_DR        DNA/PIF-Harbinger     (586)    852     671  563960 *
   391   16.6  1.2  1.6  chr13              2763863  2764061 (49421966) + (TTA)n            Simple_repeat             1    198     (0)  563961  
   320   17.5  0.0  2.5  chr13              2764135  2764301 (49421726) + (TTA)n            Simple_repeat             3    162     (0)  563962  
   246   20.1  0.8 15.0  chr13              2764302  2764430 (49421597) + Merlin-1_DR       DNA/Merlin             2640   2752  (7775)  563963 *
   344   19.7  3.1 14.2  chr13              2764339  2764533 (49421494) C EnSpm-6N1_DR      DNA/CMC-EnSpm        (8064)   1172     997  563964 *
   731   13.0  4.6  2.3  chr13              2764364  2764402 (49421625) + EnSpm-N13_DR      DNA/CMC-EnSpm          8108   8281 (13865)  563965  
   889    4.6  0.8  0.0  chr13              2764403  2764533 (49421494) + MuDR-2_DR         DNA/MULE-MuDR         16305  16436  (7497)  563966  
   700   16.9  0.0  0.0  chr13              2764436  2764465 (49421562) C DNA9-3_DR         DNA/MULE-MuDR?       (1840)   9539    9393  563967 *
   739    2.6  0.0  0.0  chr13              2764466  2764582 (49421445) C DNA-TA-4_DR       DNA/TcMar            (8254)   1541    1425  563968  
   210   19.4  0.0  1.5  chr13              2764536  2764603 (49421424) + Kolobok-N9_DR     DNA/Kolobok-T2          961   1027   (612)  563969 *
   209   11.3  0.0 13.0  chr13              2764556  2764616 (49421411) C L1-15_DR          LINE/L1-Tx1             (0)   5524    5471  563970 *
   382   25.9  3.6 13.9  chr13              2764584  2764595 (49421432) + hAT-N48B_DR       DNA/hAT-Ac             1622   1732   (408)  563971  
  1952    5.9 19.4  5.9  chr13              2765194  2765569 (49420458) C Kolobok-1N3_DR    DNA/Kolobok-T2         (20)   1047     624  563972  
   417   18.4  2.3  0.0  chr13              2765880  2765966 (49420061) C DNAX-23_DR        DNA                  (1417)  10384   10296  563973 *
  1707   12.1  8.0 12.6  chr13              2765910  2766307 (49419720) C DANA              SINE/tRNA-V-RTE        (11)    383       2  563974 *
  2634    5.5  4.0  0.8  chr13              2765960  2766307 (49419720) C DNA6-6_DR         DNA                  (6728)   4553    4195  563975  
  2475   12.5  2.6 20.4  chr13              2766308  2766618 (49419409) + DNA8-23_DR        DNA                    1708   2268  (4471)  563976  
   417   21.9  0.0  3.5  chr13              2766548  2766637 (49419390) C EnSpm-N40_DR      DNA/CMC-EnSpm        (2896)   2498    2412  563977 *
  1663   11.4  6.6  0.0  chr13              2766636  2766906 (49419121) + Kolobok-1N2_DR    DNA/Kolobok-T2          401    689     (1)  563978  
  4748   11.5  7.8  0.7  chr13              2767293  2768121 (49417906) + Harbinger-4N1C_DR DNA/PIF-Harbinger         1    888   (318)  563979  
   523   21.4  0.9  3.8  chr13              2768017  2768235 (49417792) + Penelope-1_DR     LINE/Penelope          3932   4144   (302)  563980 *
   879   16.0  0.4  6.0  chr13              2768047  2768350 (49417677) C Zisupton-6_DR     DNA/Zisupton        (13279)   8837    8435  563981 *
  1384   15.5  0.9  5.3  chr13              2768055  2768099 (49417928) + EnSpm-N48_DR      DNA/CMC-EnSpm          1621   1785  (1793)  563982  
   617   22.4  1.1  3.2  chr13              2768100  2768385 (49417642) C Kolobok-4_DR      DNA/Kolobok-T2       (1436)   5195    4916  563983 *
  2543   10.9  0.2  4.8  chr13              2768299  2768713 (49417314) + Harbinger-4N1C_DR DNA/PIF-Harbinger       810   1206     (0)  563984  
  1384   15.5  0.9  5.3  chr13              2768386  2768407 (49417620) + EnSpm-N48_DR      DNA/CMC-EnSpm          1786   1874  (1704)  563982 *
   517   12.2  0.0  0.0  chr13              2768735  2768816 (49417211) + TDR16             DNA/Merlin              151    232    (81)  563985  
   464   12.5  0.0  0.0  chr13              2769359  2769454 (49416573) C DNA9-3_DR         DNA/MULE-MuDR?      (10072)   1307    1212  563986 *
   593    4.0  0.0  3.3  chr13              2769361  2769476 (49416551) + DNA-6-N5B_DR      DNA                    1075   1156  (2367)  563987  
   558    7.8  3.5  0.8  chr13              2769377  2769492 (49416535) C hAT-N131_DR       DNA/hAT-Ac           (1776)    288     170  563988 *
   268   16.0 10.2  2.2  chr13              2769394  2769521 (49416506) + hAT-N107_DR       DNA/hAT-Ac              521    658   (350)  563989 *
   603   21.7  5.1  0.0  chr13              2769465  2769602 (49416425) C DNA-AT-1_DR       DNA                   (247)    145       1  563990  
   245   16.7  0.0  3.0  chr13              2769801  2769868 (49416159) + Zisupton-1_DR     DNA/Zisupton           9057   9122   (507)  563991 *
   352   14.3  1.3  0.0  chr13              2769810  2769886 (49416141) C EnSpm-7_DR        DNA/CMC-EnSpm        (3851)   7183    7106  563992  
   337   13.8  3.0 12.4  chr13              2769823  2769954 (49416073) + Helitron-2_DR     RC/Helitron            6029   6149 (21263)  563993 *
   235   24.6  1.7  2.6  chr13              2769887  2769923 (49416104) + Gypsy120-LTR_DR   LTR/Gypsy                32    144   (892)  563994 *
   796   13.6  2.6  0.4  chr13              2769959  2770226 (49415801) + SAT-4_DR          Satellite                 1    481   (570)  563995  
   366   41.2  4.5  1.5  chr13              2770227  2770556 (49415471) C Copia-13E_DR-I    LTR/Gypsy?           (1279)    815     476  563996 *
   432   43.4  3.2  0.0  chr13              2770334  2770672 (49415355) C Copia-13E_DR-I    LTR/Gypsy?           (1269)    825     476  563996  
   796   13.6  2.6  0.4  chr13              2770673  2770986 (49415041) + SAT-4_DR          Satellite               482   1050     (1)  563995  
   325   14.9 11.0  4.1  chr13              2771808  2771898 (49414129) + hAT-27N1_DR       DNA/hAT-Ac               54    150   (581)  563997  
   202   18.2  4.5  0.0  chr13              2771899  2771942 (49414085) + DNA-N37_DR        DNA                       1     46   (621)  563998  
   970   13.4 31.7  1.3  chr13              2771952  2772238 (49413789) + DNA-N37_DR        DNA                      91    463   (204)  563999  
   648   16.6 21.0  0.5  chr13              2772266  2772422 (49413605) + hAT-N174_DR       DNA/hAT-Ac              489    677    (62)  564000  
   285   11.8  0.0  0.0  chr13              2772493  2772543 (49413484) + TDR24             DNA                     280    330   (114)  564001  
 10630    5.8  1.2  6.0  chr13              2772544  2774115 (49411912) + HATN5A_DR         DNA/hAT-Ac                1   1501     (0)  564002  
   589   12.6  5.4  0.0  chr13              2774116  2774226 (49411801) + TDR24             DNA                     323    439     (5)  564003  
   250   17.7  9.4  9.4  chr13              2774147  2774252 (49411775) + DNA2-8_DR         DNA/CMC-EnSpm          1397   1502  (2905)  564004 *
   203   23.8  3.1  3.1  chr13              2774216  2774280 (49411747) C hAT-N174_DR       DNA/hAT-Ac             (40)    699     635  564005 *
  1023   15.2  0.1  0.1  chr13              2774420  2775501 (49410526) + SAT-4_DR          Satellite                 1   1082     (1)  564006  
   221   27.2  3.3  0.0  chr13              2776046  2776137 (49409890) C ENSPM-6_DR        DNA/CMC-EnSpm       (18577)  14039   13945  564007 *
   564   23.1  0.0 24.9  chr13              2776083  2776306 (49409721) + Zisupton-7_DR     DNA/Zisupton          11369  11532  (5550)  564008  
   523   27.0  0.5 12.6  chr13              2776117  2776319 (49409708) + (CGTG)n           Simple_repeat             1    214   (584)  564009 *
   238   26.6  3.3  9.0  chr13              2776320  2776472 (49409555) C Polinton-1_DR     DNA/Maverick          (740)  17745   17601  564010 *
   367   24.6  0.0  0.0  chr13              2776394  2776531 (49409496) + Zisupton-7_DR     DNA/Zisupton          11394  11531  (5551)  564011 *
   523   27.0  0.5 12.6  chr13              2776473  2777024 (49409003) + (CGTG)n           Simple_repeat           215    798     (0)  564009 *
   622   24.3  0.0  4.7  chr13              2776532  2777225 (49408802) + (TG)n             Simple_repeat             1    792     (0)  564012  
   539   23.4  0.0 19.8  chr13              2776757  2776974 (49409053) C DNA-N43_DR        DNA/TcMar-Fot1        (337)    717     536  564013 *
   473   26.7  0.0  2.5  chr13              2776836  2777057 (49408970) + Zisupton-7_DR     DNA/Zisupton          11377  11534  (5548)  564014 *
   923   16.3  0.0 13.3  chr13              2776953  2777157 (49408870) C ERV1-N3-I_DR      LTR/ERV1              (825)   3766    3586  564015  
   221   25.9  9.1  5.2  chr13              2776975  2777261 (49408766) C EnSpm-21_DR       DNA/CMC-EnSpm        (2179)   6971    6448  564016 *
   328   32.3  0.4  1.5  chr13              2777036  2777302 (49408725) C Zisupton-6_DR     DNA/Zisupton        (13364)   8752    8489  564017 *
   771   17.4  1.5 15.6  chr13              2777158  2777267 (49408760) C DNA-N43_DR        DNA/TcMar-Fot1        (336)    705     506  564018  
   411   26.2  5.0 10.2  chr13              2777233  2777264 (49408763) + CryptonV-N6_DR    DNA/Crypton-V           259    541    (20)  564019 *
  1023   20.4  5.3  0.4  chr13              2777265  2777529 (49408498) C CryptonV-N7_DR    DNA/Crypton-V           (3)    281       4  564020  
  5185    3.0  1.8  7.0  chr13              2777837  2778544 (49407483) + HarbingerN2_DR    DNA/PIF-Harbinger         1    674     (0)  564021  
  5297    3.6  1.6  0.0  chr13              2778547  2779176 (49406851) + HarbingerN2_DR    DNA/PIF-Harbinger        21    660    (14)  564022  
   512   12.0  6.5  0.0  chr13              2779649  2779740 (49406287) + Kolobok-N1_DR     DNA/Kolobok-T2?         114    211   (588)  564023  
   288   28.4  3.7  0.0  chr13              2779702  2779810 (49406217) + DNAX-25B_DR       DNA/Zisupton           2235   2347  (1191)  564024 *
   400   19.8  0.0  2.5  chr13              2779730  2779742 (49406285) C DNA8-23_DR        DNA                  (4449)   2290    2210  564025  
   522    8.6  0.0  0.0  chr13              2779743  2779812 (49406215) + SINE2-3_DR        SINE/tRNA-V-RTE           1     70   (298)  564026  
   685    5.5  0.0  1.1  chr13              2779814  2779904 (49406123) C SINE2-3_DR        SINE/tRNA-V-RTE       (260)    108      19  564027  
   230   12.0  3.7  7.7  chr13              2779905  2779958 (49406069) C Merlin-1_DR       DNA/Merlin           (5763)   4764    4713  564028 *
   536   13.6 10.8  0.8  chr13              2779905  2779924 (49406103) C EnSpm-N13_DR      DNA/CMC-EnSpm       (20298)   1851    1730  564029  
   286    8.5  0.0  2.1  chr13              2779912  2779959 (49406068) C Mariner-N38_DR    DNA/TcMar-Tc1         (472)     75      29  564030 *
   260    9.4 13.0  1.7  chr13              2779913  2779966 (49406061) C Helitron-N3_DR    RC/Helitron          (1419)   1597    1538  564031 *
   271   25.6  3.5  0.0  chr13              2780159  2780244 (49405783) C Gypsy118-LTR_DR   LTR/Gypsy             (501)    532     444  564032 *
   276    8.3  1.4  0.0  chr13              2780180  2780251 (49405776) C hAT-2n1_DR        DNA/hAT-Charlie        (78)   1132    1060  564033 *
   437   12.6  0.9 19.6  chr13              2780190  2780298 (49405729) C EnSpm-9_DR        DNA/CMC-EnSpm        (7850)    770     679  564034  
   263   15.1  5.7  2.2  chr13              2780252  2780265 (49405762) C Polinton-4_DR     DNA/Maverick         (2317)  17968   17880  564035 *
  1629    5.0  0.0  0.0  chr13              2780578  2780777 (49405250) + TC1DR3            DNA/TcMar-Tc1             1    200  (1025)  564036  
  3754    6.3  0.6  0.2  chr13              2780778  2781257 (49404770) + TC1DR3            DNA/TcMar-Tc1           744   1225     (0)  564037  
   661   28.0  1.2  0.6  chr13              2781288  2781456 (49404571) C DNA-1-3B_DR       DNA/PIF-Harbinger       (4)    759     590  564038  
  6887    6.4  5.1  0.6  chr13              2781497  2782442 (49403585) + hAT-N47B_DR       DNA/hAT-Tip100            1    988     (0)  564039  
  1825   20.7  5.8 11.3  chr13              2782443  2782647 (49403380) C Merlin-1_DR       DNA/Merlin           (6381)   4146    3977  564028  
  5272    1.6  1.8  0.2  chr13              2782820  2783429 (49402598) C DIRS-N4_DR        LTR/Ngaro               (0)   5796    5177  564040  
   222   17.5  0.0  6.5  chr13              2783423  2783471 (49402556) + DNA9-5_DR         DNA                    1966   2011  (2916)  564041 *
   420   23.3  8.2  1.4  chr13              2783430  2783564 (49402463) + CryptonV-N4_DR    DNA/Crypton-V          7960   8103  (5390)  564042  
  2770    5.3  2.2  0.0  chr13              2783596  2783955 (49402072) C SINE2-3_DR        SINE/tRNA-V-RTE         (0)    368       1  564043  
  1194    5.9  4.8  0.5  chr13              2783966  2784153 (49401874) C DNA-TA-2_DR       DNA/CMC-EnSpm           (0)    196       1  564044  
   316   24.8  9.5  0.7  chr13              2784045  2784170 (49401857) + IS3EU-1_DR        DNA/IS3EU              3575   3711  (4993)  564045 *
   444   22.1 11.0  0.6  chr13              2784126  2784271 (49401756) C EnSpm-16_DR       DNA/CMC-EnSpm        (2222)   7562    7402  564046 *
   501   12.8 12.8  0.0  chr13              2784157  2784258 (49401769) + DNA2-3_DR         DNA/Merlin             1131   1245     (0)  564047  
   457   16.8 10.6  3.0  chr13              2784259  2784279 (49401748) + EnSpm-16_DR       DNA/CMC-EnSpm          8537   8668  (1116)  564048  
   262   18.5  9.5  3.4  chr13              2784411  2784494 (49401533) C Kolobok-4N1_DR    DNA/Kolobok-T2        (189)   1480    1392  564049 *
   893   14.7 14.7  0.0  chr13              2784431  2784620 (49401407) + DNAX-15_DR        DNA                       1    218   (549)  564050  
  1205    9.6 25.4  0.0  chr13              2784621  2784840 (49401187) C DNA2-15_DR        DNA/hAT-Ac              (0)    530     255  564051  
   602   17.3 15.5  7.7  chr13              2784621  2784642 (49401385) C hAT-28N1_DR       DNA/hAT-Charlie       (382)    882     696  564052 *
   552   13.4 15.0  0.8  chr13              2784841  2784953 (49401074) C TDR25             DNA/hAT-Charlie         (0)    611     483  564053  
  1405   12.1 21.7  2.0  chr13              2784959  2785253 (49400774) C TDR8D             DNA                     (0)    679     328  564054  
   933    8.5  0.7  0.7  chr13              2785254  2785395 (49400632) + piggyBac-N3_DR    DNA/PiggyBac              1    142   (296)  564055  
   268   19.2  1.9  0.0  chr13              2785373  2785424 (49400603) + hAT-N21B_DR       DNA/hAT-Ac              691    743   (558)  564056 *
  3852    6.3  0.6  0.9  chr13              2785391  2785931 (49400096) C Helitron-N3_DR    RC/Helitron           (942)   2074    1536  564057  
  3671   17.5  5.2  9.8  chr13              2785932  2786560 (49399467) + Merlin-1_DR       DNA/Merlin             1623   2743  (7784)  564058  
   586   17.3 19.4  6.7  chr13              2786312  2786590 (49399437) + MuDR-2_DR         DNA/MULE-MuDR         16036  16347  (7586)  564059 *
   937    4.7  0.0  0.8  chr13              2787028  2787157 (49398870) + EnSpm-N21_DR      DNA/CMC-EnSpm           246    374   (105)  564060  
   372   19.6  0.9  0.9  chr13              2787118  2787143 (49398884) + Helitron-N3B_DR   RC/Helitron            2364   2471  (4133)  564061 *
   443   12.2  0.0  0.0  chr13              2787144  2787225 (49398802) + Harbinger-2_DR    DNA/PIF-Harbinger      2320   2401  (1926)  564062  
   386   11.1 12.2  0.0  chr13              2787167  2787256 (49398771) + EnSpm-5_DR        DNA/CMC-EnSpm          2782   2882  (4789)  564063 *
   224   23.3  6.6  2.7  chr13              2787173  2787278 (49398749) + DIRS-7_DR         LTR/Ngaro              4135   4244  (1149)  564064 *
  2423    8.4  3.6  1.4  chr13              2787227  2787586 (49398441) + TDR23             DNA                     780   1147     (0)  564065  
   291   16.4  2.2  0.0  chr13              2787609  2787690 (49398337) C DNA-8-26_DR       DNA/hAT-Tip100        (710)   1464    1379  564066  
  1676   10.6  2.4  0.4  chr13              2788639  2788893 (49397134) + TDR2              DNA/TcMar-Tc1             3    262   (675)  564067  
   833   11.7  0.0  3.1  chr13              2788893  2789024 (49397003) + TDR2              DNA/TcMar-Tc1           441    568   (369)  564068 *
   663    5.9 16.9  0.0  chr13              2789006  2789123 (49396904) C DNA-N29_DR        DNA/Sola-1            (283)    895     758  564069 *
   435    9.7  0.0  3.2  chr13              2789138  2789201 (49396826) C TC1DR3            DNA/TcMar-Tc1         (930)    295     234  564070  
  4052   10.4  2.9  2.9  chr13              2789207  2789831 (49396196) + DNA-1-6_DR        DNA                       1    625     (0)  564071  
  1261    9.0  0.0  0.0  chr13              2789833  2789998 (49396029) C TC1DR3            DNA/TcMar-Tc1        (1054)    171       6  564070  
   210   23.2  2.8  9.0  chr13              2790609  2790679 (49395348) C Harbinger-4N1C_DR DNA/PIF-Harbinger       (0)   1206    1140  564072 *
  2525    8.3  0.0  8.8  chr13              2790678  2791072 (49394955) + Harbinger-2_DR    DNA/PIF-Harbinger         1    363  (3964)  564073  
  2469    8.7  0.6  0.9  chr13              2791061  2791398 (49394629) + Harbinger-2_DR    DNA/PIF-Harbinger      3991   4327     (0)  564074 *
   228   24.0  4.0  0.0  chr13              2791359  2791408 (49394619) + Helitron-4_DR     RC/Helitron           12648  12699 (19169)  564075 *
   275   25.5 15.0  4.0  chr13              2791372  2791551 (49394476) C ENSPM-6_DR        DNA/CMC-EnSpm        (5793)  26823   26625  564076 *
   997   21.0  8.1  7.1  chr13              2791396  2791718 (49394309) C Harbinger-4N1_DR  DNA/PIF-Harbinger      (79)    942     617  564077  
   532   15.8 10.8  0.0  chr13              2791704  2791823 (49394204) + DNA2-16_DR        DNA                    8022   8154  (9897)  564078 *
  2656    6.0  2.3  0.6  chr13              2791720  2792071 (49393956) + SINE2-3_DR        SINE/tRNA-V-RTE          10    367     (1)  564079  
   916   22.9  4.9 12.5  chr13              2792110  2792453 (49393574) C Harbinger-4N1_DR  DNA/PIF-Harbinger     (671)    350      30  564077  
   837    6.2  0.9  0.0  chr13              2792487  2792598 (49393429) C TC1DR2            DNA/TcMar-Tc1         (763)    113       1  564080  
   412   13.6  3.7  0.0  chr13              2792527  2792607 (49393420) C DNA8-25_DR        DNA                  (3042)    925     842  564081 *
   872    9.6  0.0  0.0  chr13              2792905  2793029 (49392998) C Merlin-N4_DR      DNA/Merlin            (441)    864     740  564082  
  8769    3.3  8.3  0.0  chr13              2793030  2794143 (49391884) + Harbinger-4N1C_DR DNA/PIF-Harbinger         1   1206     (0)  564083  
  1565    1.0  8.6  0.0  chr13              2794144  2794340 (49391687) C Merlin-N4_DR      DNA/Merlin            (563)    742     529  564082  
  1303    8.8  7.3  0.5  chr13              2794339  2794543 (49391484) + TDR23             DNA                     929   1147     (0)  564084 *
   227   22.6  2.0  5.3  chr13              2795002  2795099 (49390928) C hAT-N53B_DR       DNA/hAT-Ac            (751)   3426    3332  564085 *
  1009   10.2 18.6  0.7  chr13              2795032  2795268 (49390759) + TDR16             DNA/Merlin               12    290    (23)  564086  
   203    6.3  0.0  3.1  chr13              2795240  2795272 (49390755) + Dada-U1A_DR       DNA/Dada               3379   3410  (7569)  564087 *
  1631    7.4 14.2  1.4  chr13              2795262  2795521 (49390506) + Rex1-43_DRe       LINE/Rex-Babar          242    534   (364)  564088  
   545   21.5 12.2  4.5  chr13              2795477  2795524 (49390503) + Dada-U1B_DR       DNA/Dada               4242   4306  (5222)  564089 *
  2795    9.0  5.1  0.5  chr13              2795525  2795936 (49390091) + hAT-N32B_DR       DNA/hAT-Charlie           1    431     (0)  564090  
   329    0.0  0.0  0.0  chr13              2795939  2795975 (49390052) C hAT-N38_DR        DNA/hAT-hAT6            (0)   1029     993  564091  
   315    9.3  0.0  0.0  chr13              2795988  2796025 (49390002) C hAT-N38_DR        DNA/hAT-hAT6          (552)    477     440  564092  
  2930    4.9  6.2  0.0  chr13              2796026  2796395 (49389632) C HarbingerN6_DR    DNA/PIF-Harbinger       (0)    393       1  564093  
   856    5.7  0.0  0.0  chr13              2796401  2796506 (49389521) C hAT-N38_DR        DNA/hAT-hAT6          (598)    431     326  564092 *
  1788    7.6  0.0  0.0  chr13              2796493  2796717 (49389310) + DNA2-16_DR        DNA                   13826  14050  (4001)  564094 *
  2391    9.9  0.0  0.0  chr13              2796702  2797034 (49388993) C hAT-N38_DR        DNA/hAT-hAT6          (696)    333       1  564095  
  2607    6.6  3.1  0.0  chr13              2797035  2797372 (49388655) + Rex1-43_DRe       LINE/Rex-Babar          527    875    (23)  564096  
  6726    7.3  1.8  0.3  chr13              2797373  2798295 (49387732) + TDR2              DNA/TcMar-Tc1             1    937     (0)  564097  
   235    0.0  0.0  0.0  chr13              2798296  2798322 (49387705) + L2-5_DRe          LINE/L2                2122   2148    (79)  564098  
   322    2.6  0.0  0.0  chr13              2798345  2798382 (49387645) + CryptonV-N4_DR    DNA/Crypton-V          1383   1420 (12073)  564099  
  2194    6.7 10.8  0.0  chr13              2798852  2799166 (49386861) + LOOPERN4B_DR      DNA/Kolobok-T2            1    349   (154)  564100  
  3294   11.0 12.4  3.4  chr13              2799614  2800260 (49385767) C TDR22             DNA                     (0)   1255     553  564101  
   807   13.0  8.8 10.1  chr13              2800262  2800432 (49385595) C hAT-N142_DR       DNA/hAT?              (217)   1219    1051  564102 *
  1269   14.1  3.9 21.1  chr13              2800291  2800676 (49385351) + DNA9TA1_DR        DNA/CMC-EnSpm           994   1324  (2009)  564103  
  2302   14.2  2.3  3.2  chr13              2800689  2801124 (49384903) C TDR22B            DNA                   (816)    432       1  564104  
   261   14.9  0.0  0.0  chr13              2801156  2801202 (49384825) + Mariner-6_DR      DNA/TcMar-Tc1             2     48  (1581)  564105  
   624   17.1  3.0 12.4  chr13              2801291  2801457 (49384570) C DNA-5-4_DR        DNA                    (64)   1008     856  564106  
  1266    7.8  3.1  0.1  chr13              2801541  2801725 (49384302) C L1-63_DR          LINE/L1               (453)   4505    4339  564107  
   242   26.6  3.7  2.4  chr13              2802098  2802178 (49383849) C Harbinger-N19_DR  DNA/PIF-Harbinger      (50)    573     492  564108  
   908   15.1  1.2  1.2  chr13              2802237  2802397 (49383630) + TDR13D            DNA                     602    762     (0)  564109  
   208   22.5  0.0  2.0  chr13              2802829  2802878 (49383149) + Gypsy79-I_DR      LTR/Gypsy              2971   3019  (1221)  564110  
  1488    9.0 12.1  0.7  chr13              2802975  2803231 (49382796) C Kolobok-N5_DR     DNA/Kolobok-T2?         (0)    485     200  564111  
  1031    6.3 14.1  1.0  chr13              2803247  2803423 (49382604) C DNA11TA1_DR       DNA/CMC-EnSpm           (0)    203       4  564112  
   327   15.2 29.5  0.0  chr13              2803576  2803687 (49382340) + DNA11TA1_DR       DNA/CMC-EnSpm            59    203     (0)  564113  
   565   22.4  6.0  7.0  chr13              2803690  2803905 (49382122) + EnSpm-N48B_DR     DNA/CMC-EnSpm          2359   2572  (4387)  564114 *
  1795   13.7  4.6  3.6  chr13              2803731  2804057 (49381970) C HE1_DR1           SINE/tRNA-V-RTE        (72)    330       1  564115  
   880   26.4  1.6  0.8  chr13              2804058  2804089 (49381938) + MuDR-2_DR         DNA/MULE-MuDR         20252  20285  (3648)  564116  
   295   14.9 12.5  1.0  chr13              2804612  2804699 (49381328) C Kolobok-N5_DR     DNA/Kolobok-T2?         (6)    479     382  564117  
  5650    7.9  0.5  0.1  chr13              2804700  2805451 (49380576) C DNA2-2_DR         DNA                     (0)    786      32  564118  
   223   25.5  0.0  7.0  chr13              2805448  2805523 (49380504) C ERV1-3-I_DR       LTR/ERV1             (6664)    800     730  564119 *
   317   17.6  7.9  1.1  chr13              2805517  2805611 (49380416) + DIRS-15_DR        LTR/Ngaro                88    186  (5123)  564120  
  1309   13.1  4.5  0.0  chr13              2805645  2805865 (49380162) + HE1_DR1           SINE/tRNA-V-RTE         141    371    (31)  564121  
   454   20.0  5.7  4.2  chr13              2805746  2805886 (49380141) + hAT-N127_DR       DNA/hAT-Charlie        7001   7143  (3173)  564122 *
  3202    8.8  0.0  0.0  chr13              2806113  2806531 (49379496) + DNA-X-2B_DR       DNA                      21    439     (0)  564123  
   222   19.5  1.3  6.8  chr13              2806766  2806842 (49379185) C Zisupton-6_DR     DNA/Zisupton         (1062)  21054   20982  564124  
   212   22.2  6.5  5.6  chr13              2806769  2806892 (49379135) + DNAX-23_DR        DNA                    8317   8441  (3360)  564125 *
   746   16.9 14.0  1.6  chr13              2806788  2807009 (49379018) + Mariner-N38_DR    DNA/TcMar-Tc1           190    438   (109)  564126  
   201   25.8  6.1  0.0  chr13              2807196  2807261 (49378766) C LOOPER-N5B_DR     DNA/Kolobok-T2        (798)    742     673  564127  
   724   13.7  4.0  1.1  chr13              2807469  2807645 (49378382) C MOSAT_DR          Satellite             (799)   1288    1107  564128 *
   981    8.4  0.2  1.7  chr13              2807531  2807996 (49378031) + (TAGA)n           Simple_repeat             1    458     (0)  564129  
   963   23.1 10.0  3.4  chr13              2807616  2807700 (49378327) + Polinton-4_DR     DNA/Maverick          12315  12395  (7892)  564130 *
   695   22.2  0.0  5.1  chr13              2807701  2807952 (49378075) + (TGGA)n           Simple_repeat             1    239     (0)  564131  
   963   23.1 10.0  3.4  chr13              2807953  2808064 (49377963) + Polinton-4_DR     DNA/Maverick          12396  12502  (7785)  564130  
  1022   17.5  0.0  1.9  chr13              2808065  2808615 (49377412) + (TGGA)n           Simple_repeat             1    540     (0)  564132 *
  1088    9.3  0.3  1.4  chr13              2808239  2808830 (49377197) + (TAGA)n           Simple_repeat             1    585     (0)  564133  
   963   23.1 10.0  3.4  chr13              2808616  2808823 (49377204) + Polinton-4_DR     DNA/Maverick          12503  12703  (7584)  564130 *
   227   10.0  0.0  0.0  chr13              2808830  2808859 (49377168) + Kolobok-N6_DR     DNA/Kolobok-T2?         172    201   (266)  564134  
   737   12.2  1.7  0.0  chr13              2808862  2808976 (49377051) + Kolobok-N6_DR     DNA/Kolobok-T2?         350    466     (1)  564135  
   527   15.6  0.0  0.0  chr13              2809185  2809196 (49376831) C EnSpmN1_DR        DNA/CMC-EnSpm        (2082)   4499    4488  564136  
  2410    8.2  3.1  0.0  chr13              2809197  2809513 (49376514) C DNA2-15_DR        DNA/hAT-Ac              (2)    528     202  564137  
   283   17.4 23.3  0.0  chr13              2809513  2809598 (49376429) + Kolobok-N6_DR     DNA/Kolobok-T2?         121    226   (241)  564138 *
   303    8.9  0.0  0.0  chr13              2809803  2809847 (49376180) C DNA-2-30B_DR      DNA                   (216)    197     153  564139  
   364    6.0  0.0  0.0  chr13              2809848  2809897 (49376130) C IS3EU-2_DR        DNA/IS3EU               (0)  18295   18246  564140  
  2756    5.9  2.8  0.0  chr13              2809904  2810261 (49375766) C SINE2-3_DR        SINE/tRNA-V-RTE         (0)    368       1  564141  
   289   17.5  4.8  0.0  chr13              2810262  2810324 (49375703) C IS3EU-2_DR        DNA/IS3EU              (43)  18252   18187  564140  
  9594    3.3  0.3  0.8  chr13              2810325  2811473 (49374554) C Harbinger3N_DR    DNA/PIF-Harbinger       (0)   1144       1  564142  
   299   11.5  0.0  0.0  chr13              2811487  2811538 (49374489) + DNA-6-N4_DR       DNA/IS3EU               128    179  (3698)  564143  
   309   19.2  2.7  0.0  chr13              2811642  2811714 (49374313) C DNA8-26_DR        DNA                  (1606)   2924    2850  564144 *
   517    4.1  4.1  0.0  chr13              2811654  2811726 (49374301) C L2-1B_DR          LINE/L2                 (3)   1005     930  564145  
  8952    6.6  2.1  0.7  chr13              2811789  2812996 (49373031) + TC1DR3            DNA/TcMar-Tc1             1   1225     (0)  564146  
   245   15.0  0.0  0.0  chr13              2812962  2813001 (49373026) C DNA8-26_DR        DNA                  (2990)   1540    1501  564147 *
  2661   12.2  0.8  5.4  chr13              2813430  2813916 (49372111) + LOOPERN4B_DR      DNA/Kolobok-T2            1    466    (37)  564148  
  1331    8.8 11.3  1.2  chr13              2813938  2814167 (49371860) C LOOPERN4B_DR      DNA/Kolobok-T2        (250)    253       1  564149  
   236   20.9 12.1  3.7  chr13              2814491  2814508 (49371519) + EnSpm-8_DR        DNA/CMC-EnSpm          7661   7794  (1647)  564150  
   439   19.2  6.6  1.8  chr13              2814509  2814614 (49371413) + ANGEL             DNA/Kolobok               1    111   (198)  564151  
   842   11.4 14.9  2.4  chr13              2814716  2814903 (49371124) C ANGEL             DNA/Kolobok             (0)    309      99  564152  
   502   20.6 13.1  7.2  chr13              2814904  2814943 (49371084) + DNA2-8_DR         DNA/CMC-EnSpm          1526   1738  (2669)  564153  
   821   13.0  0.7  2.1  chr13              2815110  2815251 (49370776) + EnSpm-6N1_DR      DNA/CMC-EnSpm          3456   3595  (5641)  564154 *
  1272   18.7  4.4  6.5  chr13              2815128  2815267 (49370760) C hAT-N127_DR       DNA/hAT-Charlie      (3182)   7134    7002  564155  
  1461   13.5  3.0  1.5  chr13              2815268  2815537 (49370490) + ANGEL             DNA/Kolobok               1    274    (35)  564156  
   299   25.0  3.2  4.0  chr13              2815435  2815559 (49370468) + EnSpm-N40B_DR     DNA/CMC-EnSpm          3116   3239  (2268)  564157 *
   200    3.7  4.9  0.0  chr13              2815908  2815933 (49370094) C DNA-8-24_DR       DNA/hAT-Tip100       (1625)    158      74  564158  
   240    0.0  1.8  0.0  chr13              2815934  2815988 (49370039) + DNA8-26_DR        DNA                    1404   1459  (3071)  564159  
  1708    9.5 51.1  0.0  chr13              2816742  2817193 (49368834) C hAT-N52B_DR       DNA/hAT-Ac              (0)    683       1  564160  
  1321   12.2  5.0  0.0  chr13              2817200  2817437 (49368590) + Merlin-N3_DR      DNA/Merlin                5    254     (1)  564161  
   238   19.2 11.0  0.0  chr13              2817733  2817805 (49368222) + ANGEL             DNA/Kolobok               1     81   (228)  564162  
  3483    6.2 41.5  0.3  chr13              2817865  2818558 (49367469) + HATN3B_DR         DNA/hAT-Tip100            1    979     (0)  564163  
  1521    8.4  2.2  2.2  chr13              2818582  2818811 (49367216) C HATN5_DR          DNA/hAT-Ac            (607)    549     320  564164  
   819    8.0  0.1  3.4  chr13              2818790  2818923 (49367104) C hAT-N141_DR       DNA/hAT-Charlie       (276)    129       3  564165 *
   351   23.6  3.4  0.0  chr13              2818847  2818935 (49367092) C DNA2-16_DR        DNA                  (4131)  13920   13829  564166 *
  1329    5.6  2.7 11.3  chr13              2819094  2819314 (49366713) + Kolobok-N6_DR     DNA/Kolobok-T2?           1    204   (263)  564167  
  1072   11.6 24.1  1.2  chr13              2819628  2819897 (49366130) + DNA-2-30B_DR      DNA                       1    331    (82)  564168  
   800   13.0  0.6 14.7  chr13              2819880  2820050 (49365977) + ERV1-N1-I_DR      LTR/ERV1               1653   1802  (3715)  564169 *
  1024    9.4  0.0  0.0  chr13              2819898  2820035 (49365992) + hAT-N137_DR       DNA/hAT-Ac             2574   2711   (860)  564170  
   885   15.6  0.0  1.9  chr13              2820036  2820060 (49365967) + hAT-N127_DR       DNA/hAT-Charlie        7004   7163  (3153)  564171  
   450   11.1  2.4  4.8  chr13              2820042  2820126 (49365901) C DNA-2-30_DR       DNA                   (305)     83       1  564172 *
   240   27.2  1.9  2.9  chr13              2820127  2820147 (49365880) C DNA-8-26_DR       DNA/hAT-Tip100        (747)   1427    1323  564173  
   946    6.7  0.0  3.0  chr13              2820153  2820290 (49365737) + Mariner-N23_DRe   DNA/TcMar-ISRm11          1    134   (897)  564174 *
  1838    7.6  6.5  0.0  chr13              2820274  2820549 (49365478) C Mariner-N38_DR    DNA/TcMar-Tc1         (253)    294       1  564175  
   280   18.1 15.4  1.1  chr13              2820486  2820563 (49365464) + hAT5-N2_DR        DNA/hAT-hAT5            820    908  (1677)  564176 *
   455   23.6  3.4  0.0  chr13              2820856  2821003 (49365024) + EnSpm-N4B_DR      DNA/CMC-EnSpm?           27    179    (41)  564177  
  2234    5.9 18.8  0.2  chr13              2821012  2821384 (49364643) + DNA15TA1_DR       DNA/CMC-EnSpm             1    442     (0)  564178  
  9488    6.0  1.2  0.0  chr13              2821663  2822872 (49363155) + TC1DR3            DNA/TcMar-Tc1             1   1225     (0)  564179  
   459   18.2  3.4  0.0  chr13              2822800  2822887 (49363140) + Merlin-2_DR       DNA/Merlin             4828   4918  (9003)  564180 *
   252   28.2  0.9  1.9  chr13              2823105  2823209 (49362818) + Helitron-2_DR     RC/Helitron            6003   6106 (21306)  564181  
   236   10.7  0.0  2.3  chr13              2823358  2823426 (49362601) C Zisupton-7_DR     DNA/Zisupton         (5662)  11420   11362  564182  
   226   16.5  1.3  4.0  chr13              2823360  2823435 (49362592) + Zisupton-1_DR     DNA/Zisupton           9072   9145   (484)  564183 *
  1103   18.8  0.6 13.7  chr13              2823423  2823761 (49362266) C TDR23             DNA                   (682)    465     166  564184  
   215    3.3  3.3  0.0  chr13              2823820  2823849 (49362178) + hAT-N203_DR       DNA/hAT-Tip100         1240   1270  (4271)  564185 *
  1197   15.8  5.2  1.5  chr13              2823848  2824097 (49361930) + hAT-N203_DR       DNA/hAT-Tip100         1307   1565  (3976)  564186  
  6041    7.3  6.8  0.6  chr13              2824716  2825597 (49360430) + TDR2              DNA/TcMar-Tc1             1    936     (1)  564187  
   816   13.2 12.2  3.9  chr13              2825726  2825938 (49360089) C DNA-5-8B_DR       DNA/hAT-hAT5          (142)    285      56  564188  
   262    8.1  0.0  0.0  chr13              2826507  2826543 (49359484) + TDR19C            DNA/hAT-Charlie         290    326    (70)  564189  
   210   12.6  2.9  0.0  chr13              2826808  2826847 (49359180) + hAT-N111_DR       DNA/hAT-Ac              313    347   (755)  564190  
  2825   12.0  0.0  0.0  chr13              2826867  2827259 (49358768) C DNA2-15_DR        DNA/hAT-Ac            (137)    393       1  564191  
   919   12.2 11.0  2.5  chr13              2827269  2827486 (49358541) C EnSpm-N5_DR       DNA/CMC-EnSpm          (54)    236       1  564192  
   203   14.4  1.9 10.0  chr13              2827835  2827888 (49358139) C LOOPERN4_DR       DNA/Kolobok-T2        (394)    523     474  564193 *
   211    7.1  0.0  0.0  chr13              2827867  2827894 (49358133) + Ginger1-2_DR      DNA/Ginger-1            424    451  (6171)  564194  
   462   12.7  0.0  0.0  chr13              2828277  2828347 (49357680) + ANGEL             DNA/Kolobok             126    196   (113)  564195  
   372   15.0 14.9  0.9  chr13              2828348  2828370 (49357657) C IS3EU-1_DR        DNA/IS3EU            (4655)   4049    3943  564196  
   349   14.4 12.7  5.1  chr13              2828351  2828460 (49357567) + hAT-N102_DR       DNA/hAT-Tip100          478    595   (233)  564197 *
   599    5.1  1.3  0.0  chr13              2828508  2828585 (49357442) + TZF28C            DNA/TcMar-Tc1             1     79  (1550)  564198  
   456    7.1  0.0  0.0  chr13              2828586  2828641 (49357386) + TZF28C            DNA/TcMar-Tc1          1174   1229   (400)  564199  
   276   20.6  0.0  0.0  chr13              2828625  2828687 (49357340) + ZFERV-2N1-I_DR    LTR/ERV1               5965   6027   (950)  564200 *
   351   11.9  0.0  1.7  chr13              2828639  2828698 (49357329) + DNA2-16_DR        DNA                    8193   8251  (9800)  564201  
   331   16.9  4.3  4.3  chr13              2828699  2828731 (49357296) C hAT-N167B_DR      DNA/hAT-Charlie       (277)   1296    1204  564202  
   413   18.9  3.7  9.4  chr13              2828935  2829068 (49356959) C DNA7-N2_DR        DNA/hAT-hAT6          (249)   1765    1639  564203 *
   455   18.8  6.9  6.1  chr13              2828951  2829080 (49356947) C EnSpm-N11_DR      DNA/CMC-EnSpm        (2324)   3029    2899  564204 *
  1434   16.2  6.2  2.1  chr13              2828977  2829011 (49357016) C DNA6-6_DR         DNA                  (4053)   7228    6895  564205  
  1854    8.2  4.9  1.4  chr13              2829012  2829297 (49356730) + SINE2-4_DR        SINE/tRNA-V-RTE           6    301    (70)  564206  
   238   10.3  0.0 10.2  chr13              2829733  2829786 (49356241) C TE-X-24_DR        Unknown               (781)    719     671  564207  
  1658   11.9 13.9  1.4  chr13              2829789  2830112 (49355915) C DNA8-17_DR        DNA/hAT-Tip100        (146)   1667    1304  564208  
   233   25.3  3.5  5.4  chr13              2830051  2830163 (49355864) C DNA8-9_DR         DNA/hAT-Ac            (579)    872     762  564209 *
   287   20.0  3.5  4.4  chr13              2830368  2830482 (49355545) C TE-X-24_DR        Unknown              (1301)    199      86  564210  
  3284    8.1  8.7  3.7  chr13              2830830  2831368 (49354659) + HATN3_DR          DNA/hAT-Tip100            1    565     (6)  564211  
   462   22.4  2.2  6.0  chr13              2831469  2831606 (49354421) + hAT-N115_DR       DNA/hAT                 513    645   (484)  564212  
   563   19.0  5.0  2.8  chr13              2831828  2831968 (49354059) C ERV1-N1-I_DR      LTR/ERV1             (3711)   1806    1663  564213 *
  1872    8.0 10.9  1.6  chr13              2831870  2832162 (49353865) C hAT-N137_DR       DNA/hAT-Ac            (904)   2667    2348  564214  
   200   20.8  0.0  0.0  chr13              2832573  2832620 (49353407) C piggyBac-N7_DR    DNA/PiggyBac          (155)   1416    1369  564215  
   262   14.9  1.1  8.5  chr13              2832662  2832681 (49353346) + EnSpm-N1_DR       DNA/CMC-EnSpm          1974   2055   (475)  564216  
   324   11.8  1.5  0.0  chr13              2832682  2832749 (49353278) + Gypsy-226_DR-LTR  LTR/Gypsy               707    775   (241)  564217  
   215   14.9  4.6  0.0  chr13              2832698  2832784 (49353243) C P-1_DR            DNA/P                (2619)   7349    7259  564218 *
   640   14.1 13.3  1.5  chr13              2832709  2832888 (49353139) C EnSpm-6N1_DR      DNA/CMC-EnSpm        (7722)   1514    1314  564219  
   233   13.6 15.4 10.1  chr13              2832863  2832985 (49353042) + EnSpm-N13_DR      DNA/CMC-EnSpm         19484  19612  (2537)  564220 *
   738   11.0  0.0  0.0  chr13              2832882  2832990 (49353037) C Helitron-N3_DR    RC/Helitron          (1376)   1640    1532  564221  
   295   15.8  0.0  6.6  chr13              2832925  2833005 (49353022) + Merlin-1_DR       DNA/Merlin             5164   5239  (5288)  564222 *
   238   19.7  0.0  3.0  chr13              2833025  2833092 (49352935) + Tc1-4_DR          DNA/TcMar-Tc1          1450   1515    (57)  564223  
  3258    9.6 11.9  0.4  chr13              2833093  2833596 (49352431) + SINE3-1           SINE/5S-Deu-L2            2    563    (27)  564224  
   448   11.8  0.0  1.3  chr13              2833607  2833683 (49352344) C Tc1-4_DR          DNA/TcMar-Tc1        (1495)     77       2  564225  
   219   16.3 10.3  4.9  chr13              2833684  2833739 (49352288) + hAT-N115_DR       DNA/hAT                 723    781   (348)  564226  
   257   28.8  0.0  0.0  chr13              2834183  2834255 (49351772) C piggyBac-N1_DR    DNA/PiggyBac           (76)    929     857  564227  
   212   10.1  0.0 10.0  chr13              2834331  2834374 (49351653) C piggyBac-N7_DR    DNA/PiggyBac          (846)    725     686  564228  
   363   22.4  0.0  0.0  chr13              2834515  2834599 (49351428) C piggyBac-N7_DR    DNA/PiggyBac          (114)   1457    1373  564229  
   233   17.9  0.0  7.1  chr13              2834646  2834705 (49351322) C piggyBac-N7_DR    DNA/PiggyBac          (841)    730     675  564228  
   205    6.9  0.0  0.0  chr13              2834739  2834767 (49351260) + Tc1-4_DR          DNA/TcMar-Tc1          1412   1440   (132)  564230  
   232    3.7  0.0  0.0  chr13              2835213  2835239 (49350788) C Ginger1-1_DR      DNA/Ginger-1         (3899)    633     607  564231  
   235   18.0  2.0  0.0  chr13              2835426  2835475 (49350552) C hAT-N88_DR        DNA/hAT-Ac              (0)    582     532  564232  
   264    7.4  2.4  0.0  chr13              2835688  2835740 (49350287) + LOOPERN3B_DR      DNA/Kolobok-T2          874    904   (145)  564233  
   609    2.7  0.0  0.0  chr13              2835755  2835827 (49350200) + LOOPERN3B_DR      DNA/Kolobok-T2          977   1049     (0)  564234  
   299   27.3  0.0  0.0  chr13              2835859  2835924 (49350103) + hAT-N120_DR       DNA/hAT-Charlie         123    188   (763)  564235  
   575   18.6 25.4  0.0  chr13              2836117  2836293 (49349734) + SINE2-2_DR        SINE/tRNA-Core-RTE       96    317    (12)  564236  
   252   21.6  0.0  0.0  chr13              2836302  2836348 (49349679) + hAT-N120_DR       DNA/hAT-Charlie         798    844   (107)  564237  
  1206   10.7 11.2  0.0  chr13              2836349  2836544 (49349483) + HarbingerN5_DR    DNA/PIF-Harbinger         1    218   (643)  564238  
  2739    8.2 20.2  1.4  chr13              2836599  2837079 (49348948) + SINE3-1a          SINE/5S-Deu-L2            1    570     (0)  564239  
   690    9.1 30.6  0.2  chr13              2837086  2837246 (49348781) + DNA8-3_DR         DNA/hAT-Tip100         1127   1303    (84)  564240  
 11593    6.1  1.7  0.3  chr13              2839503  2841011 (49345016) C TZF28B            DNA/TcMar-Tc1           (0)   1614      86  564241  
   224   24.0  0.0  4.0  chr13              2842258  2842309 (49343718) C DIRS-3_DR         LTR/DIRS              (254)   5088    5039  564242  
   364   10.2  0.0  0.0  chr13              2842822  2842870 (49343157) C SINE2-3B_DR       SINE/tRNA-V           (302)     49       1  564243  
   322   24.4  5.8  1.1  chr13              2842871  2842908 (49343119) + EnSpm-N42B_DR     DNA/CMC-EnSpm          3358   3448   (856)  564244  
   455   20.4  2.0  0.0  chr13              2843258  2843355 (49342672) C DNA-1-6_DR        DNA                     (0)    625     526  564245  
  1785   10.5  7.8  0.3  chr13              2843356  2843651 (49342376) C Copia-28_DR-LTR   LTR/Gypsy?              (0)    318       1  564246  
   356   21.7  7.6  0.0  chr13              2843652  2843726 (49342301) C DNA-1-6_DR        DNA                    (94)    531     450  564245  
   763   14.5  4.4  1.8  chr13              2843732  2843911 (49342116) + Harbinger-1_DR    DNA/PIF-Harbinger      3479   3623   (286)  564247  
  1206    8.9 12.8  0.0  chr13              2843912  2844091 (49341936) + TDR19             DNA/hAT-Charlie           1    203   (202)  564248  
   287   24.1  1.9  7.1  chr13              2844004  2844106 (49341921) + ENSPM-6_DR        DNA/CMC-EnSpm         19581  19678 (12938)  564249 *
   820   12.1  2.3  0.0  chr13              2844083  2844214 (49341813) + Harbinger-1N1_DR  DNA/PIF-Harbinger      1368   1502   (155)  564250  
   848   14.4  0.0  7.2  chr13              2844227  2844420 (49341607) C DNA6-1_DR         DNA/hAT-hAT5            (0)   1149     969  564251  
   909   12.2  0.0  0.7  chr13              2844643  2844656 (49341371) + Merlin-1_DR       DNA/Merlin             3972   4109  (6416)  564252  
  1047    3.2  0.0  0.0  chr13              2844657  2844781 (49341246) + HE2_DR            SINE/tRNA-V-RTE         239    363     (0)  564253  
   851   15.1  0.7  0.7  chr13              2844658  2844804 (49341223) + EnSpm-N13_DR      DNA/CMC-EnSpm          1979   2125 (20024)  564254 *
   988   13.5  5.7  1.0  chr13              2844819  2845012 (49341015) C DNA11TA1B_DR      DNA/CMC-EnSpm           (0)    203       1  564255  
   366   14.0  3.0  7.3  chr13              2844924  2845023 (49341004) + Zisupton-7_DR     DNA/Zisupton           9803   9898  (7184)  564256 *
   247   17.0 14.5  5.6  chr13              2845331  2845461 (49340566) C Mariner-N30_DR    DNA/TcMar-ISRm11      (596)    256     115  564257  
   214   25.3  8.0  0.0  chr13              2845829  2845903 (49340124) + Mariner-N15_DR    DNA/TcMar-ISRm11         44    124   (905)  564258  
   498   14.7  0.0  0.0  chr13              2846020  2846094 (49339933) + EXPANDER1_DR      LINE/RTE-BovB          2741   2815   (550)  564259  
   267   20.9  0.0 30.7  chr13              2846160  2846325 (49339702) C DIRS-N4_DR        LTR/Ngaro            (4334)   1462    1336  564260 *
  1944    5.8  4.2  0.7  chr13              2846182  2846443 (49339584) + Merlin-2_DR       DNA/Merlin             6507   6777  (7144)  564261  
   512   14.9  2.1 10.6  chr13              2846317  2846459 (49339568) + EnSpm-6N1_DR      DNA/CMC-EnSpm          2469   2600  (6636)  564262 *
  1970   12.1 13.7  0.5  chr13              2846438  2846779 (49339248) + EXPANDER1_DR      LINE/RTE-BovB          2975   3361     (4)  564259  
  8454   11.4  2.7  2.0  chr13              2846793  2848126 (49337901) + Kolobok-N2_DR     DNA/Kolobok-T2           29   1371     (0)  564263  
   321   16.4  0.0  0.0  chr13              2848376  2848430 (49337597) C Mariner-N15_DR    DNA/TcMar-ISRm11      (178)    851     797  564264  
   217   27.9  0.0  0.0  chr13              2848462  2848522 (49337505) + Mariner-N15_DR    DNA/TcMar-ISRm11        803    863   (166)  564265  
   716   20.0 17.5  4.3  chr13              2849039  2849330 (49336697) C hAT-11_DR         DNA/hAT-Tip100          (1)   3195    2867  564266  
   202   16.7  4.5  0.0  chr13              2849454  2849519 (49336508) C DNA-6-N2_DR       DNA                  (4236)    820     752  564267  
  1011   13.0  1.9  0.6  chr13              2850251  2850282 (49335745) C EnSpm-N10_DR      DNA/CMC-EnSpm        (5531)   3777    3614  564268  
  1045    4.6  1.5  0.0  chr13              2850283  2850412 (49335615) C hAT-N137_DR       DNA/hAT-Ac            (869)   2702    2571  564269  
   981   10.6  1.6  1.9  chr13              2850285  2850447 (49335580) C HATN17_DR         DNA/hAT-Tip100       (1075)    472     331  564270 *
   571    5.8 32.0  0.0  chr13              2850713  2850815 (49335212) + hAT-N189_DR       DNA/hAT-Tip100          634    769   (102)  564271 *
   874   12.4  2.5  5.1  chr13              2850788  2850948 (49335079) C IS3EU-4_DR        DNA/IS3EU            (5752)   9277    9121  564272 *
  2009   10.7  0.9  2.9  chr13              2850814  2851132 (49334895) C HE1_DR1           SINE/tRNA-V-RTE        (23)    379      67  564273  
   275   31.4  2.0  0.0  chr13              2851147  2851248 (49334779) C Harbinger-1N1_DR  DNA/PIF-Harbinger    (1395)    262     159  564274  
   272   22.1  1.1  4.6  chr13              2851658  2851747 (49334280) C EnSpm-N43_DR      DNA/CMC-EnSpm        (1251)    781     695  564275  
  1269   12.6  7.6  6.4  chr13              2851761  2852022 (49334005) C DNA-2-27_DR       DNA                   (879)   1033     769  564276  
   254   22.9 23.1  2.9  chr13              2852373  2852489 (49333538) C HarbingerN7_DR    DNA/PIF-Harbinger     (312)    166      27  564277  
  2163    9.1  8.5  0.5  chr13              2853129  2853492 (49332535) C Mariner-N38_DR    DNA/TcMar-Tc1         (125)    422      30  564278  
   676   19.0 10.6  0.5  chr13              2853343  2853522 (49332505) + Kolobok-4_DR      DNA/Kolobok-T2         3314   3511  (3120)  564279 *
  1129   14.6  3.1  0.0  chr13              2853517  2853742 (49332285) + TDR7              DNA                      12    244   (297)  564280  
   637   10.7  1.0  1.0  chr13              2853792  2853895 (49332132) C Merlin-1_DR       DNA/Merlin           (8331)   2196    2093  564281  
   247   24.5  9.0 11.6  chr13              2853796  2853808 (49332219) C Zisupton-6_DR     DNA/Zisupton        (12887)   9229    9169  564282 *
   560    9.9  4.3  1.1  chr13              2853814  2853905 (49332122) + Mariner-N38_DR    DNA/TcMar-Tc1             2     96   (451)  564283  
   315   20.3  3.8 10.5  chr13              2853906  2853940 (49332087) + hAT-N198_DR       DNA/hAT-Charlie         732    850   (549)  564284 *
   356   22.6  0.0  0.0  chr13              2853926  2854018 (49332009) C TDR9              DNA                   (115)     93       1  564285  
   869   18.9  1.1  0.5  chr13              2854019  2854122 (49331905) C ZFERV-2N1-I_DR    LTR/ERV1             (1014)   5963    5859  564286 *
  1482   14.5  0.3 22.7  chr13              2853958  2854323 (49331704) C SINE2-4_DR        SINE/tRNA-V-RTE        (10)    361      63  564287  
   247   24.5  9.0 11.6  chr13              2854123  2854183 (49331844) C Zisupton-6_DR     DNA/Zisupton        (12887)   9168    8851  564282 *
   303   29.4  2.0  0.0  chr13              2854350  2854451 (49331576) C Harbinger-1N1_DR  DNA/PIF-Harbinger    (1395)    262     159  564288  
   264   22.1  1.1  4.6  chr13              2854851  2854940 (49331087) C EnSpm-N43_DR      DNA/CMC-EnSpm        (1251)    781     695  564289  
  1218   13.7  7.4  5.8  chr13              2854954  2855209 (49330818) C DNA-2-27_DR       DNA                   (879)   1033     774  564290  
   203   28.2 19.7  0.0  chr13              2855567  2855616 (49330411) C HarbingerN7_DR    DNA/PIF-Harbinger     (312)    166      27  564291  
   204   24.2 13.4  1.3  chr13              2855617  2855683 (49330344) C Kolobok-N7_DR     DNA/Kolobok-T2        (582)    594     520  564292  
  1974   10.9  9.4  0.5  chr13              2856323  2856683 (49329344) C Mariner-N38_DR    DNA/TcMar-Tc1         (125)    422      30  564293  
   790   14.2 12.4  0.5  chr13              2856537  2856713 (49329314) + Kolobok-4_DR      DNA/Kolobok-T2         3314   3511  (3120)  564294 *
  1203   12.1  3.1  0.0  chr13              2856710  2856933 (49329094) + TDR7              DNA                      14    244   (297)  564295  
   242   24.1  5.7  6.5  chr13              2856964  2857087 (49328940) C hAT-N202_DR       DNA/hAT-Tip100       (1333)    552     430  564296 *
   733    7.2  1.8  0.9  chr13              2856983  2857094 (49328933) C Merlin-1_DR       DNA/Merlin           (8333)   2194    2082  564297  
   279   19.9  4.3 13.3  chr13              2856994  2857132 (49328895) + hAT-N198_DR       DNA/hAT-Charlie         723    850   (549)  564298 *
  1877   13.0  0.3  5.2  chr13              2857119  2857458 (49328569) C HE1_DR1           SINE/tRNA-V-RTE        (12)    390      67  564299  
   281   28.9  0.0  0.0  chr13              2857486  2857568 (49328459) C Harbinger-1N1_DR  DNA/PIF-Harbinger    (1395)    262     180  564300  
   202   16.3  6.1  0.0  chr13              2857571  2857619 (49328408) C Harbinger-1N1_DR  DNA/PIF-Harbinger    (1603)     54       3  564288  
   245   23.3  1.1  4.6  chr13              2857991  2858080 (49327947) C EnSpm-N43_DR      DNA/CMC-EnSpm        (1251)    781     695  564301  
  1234   13.1  7.6  6.4  chr13              2858094  2858355 (49327672) C DNA-2-27_DR       DNA                   (879)   1033     769  564302  
   240   27.3 19.5  0.0  chr13              2858695  2858822 (49327205) C HarbingerN7_DR    DNA/PIF-Harbinger     (299)    179      27  564303  
   814    6.6  3.3  0.0  chr13              2859462  2859583 (49326444) C Mariner-N38_DR    DNA/TcMar-Tc1         (125)    422     297  564304 *
   945   14.6  1.9  1.0  chr13              2859583  2859789 (49326238) + TDR7              DNA                      38    246   (295)  564305  
  3065    6.3  2.5  0.7  chr13              2859861  2860305 (49325722) + Mariner-N38_DR    DNA/TcMar-Tc1            95    547     (0)  564306  
   252   14.6  3.6  0.0  chr13              2860257  2860271 (49325756) C Helitron-N3B_DR   RC/Helitron          (1413)   5191    5137  564307 *
   276    3.1  0.0  0.0  chr13              2860278  2860309 (49325718) + ENSPM-6_DR        DNA/CMC-EnSpm          2708   2739 (29877)  564308  
   490    7.8  0.0 20.4  chr13              2860324  2860435 (49325592) C hAT-N172_DR       DNA/hAT-Charlie       (115)    466     374  564309  
   970   16.9 15.9  3.8  chr13              2860646  2860928 (49325099) C hAT-N172_DR       DNA/hAT-Charlie       (242)    339      24  564309  
   303   22.0 12.1  0.0  chr13              2860937  2861068 (49324959) C Tx1-51_DR         LINE/L1-Tx1           (258)   3313    3166  564310  
   507    9.2 32.0  0.0  chr13              2861760  2861912 (49324115) C L2-3_DRe          LINE/L2                (14)   5054    4853  564311  
  1271    4.3  0.0  1.9  chr13              2861918  2862082 (49323945) + TC1DR3B           DNA/TcMar-Tc1           597    758   (131)  564312  
   274   18.5  0.0  0.0  chr13              2862483  2862536 (49323491) C Kolobok-N14_DR    DNA/Kolobok-T2?        (78)    341     288  564313  
   739   10.7  0.8  4.1  chr13              2862589  2862616 (49323411) C EnSpm-6N1_DR      DNA/CMC-EnSpm        (8067)   1374    1225  564314  
   383   19.0  2.6  2.6  chr13              2862617  2862631 (49323396) + Harbinger-N16_DR  DNA/PIF-Harbinger      2797   2842   (564)  564315  
   390   11.4  0.9  0.9  chr13              2862632  2862737 (49323290) C DNA2-7_DR         DNA                  (6926)   2724    2619  564316 *
  1370   15.7  3.5  0.0  chr13              2862663  2863007 (49323020) C Zisupton-6_DR     DNA/Zisupton        (13289)   8827    8471  564317  
   383   19.0  2.6  2.6  chr13              2862738  2862767 (49323260) + Harbinger-N16_DR  DNA/PIF-Harbinger      2843   2947   (459)  564315 *
   739   10.7  0.8  4.1  chr13              2862768  2862815 (49323212) C EnSpm-6N1_DR      DNA/CMC-EnSpm        (8067)   1224     950  564314  
   608   12.0  0.0  1.5  chr13              2862889  2863023 (49323004) C Helitron-4_DR     RC/Helitron         (18346)  13522   13390  564318  
   252   17.8  3.1  6.5  chr13              2862944  2863039 (49322988) C MuDR-2N1_DR       DNA/MULE-MuDR        (8743)   3482    3390  564319 *
   375   15.2 11.3  0.8  chr13              2862984  2863089 (49322938) + TE-X-26_DR        Unknown                 461    577     (5)  564320  
  1871    9.4  8.7  0.0  chr13              2863142  2863418 (49322609) C Harbinger-N13_DR  DNA/PIF-Harbinger       (0)    324      24  564321  
   340   21.3  6.4  4.4  chr13              2863744  2863900 (49322127) + hAT-N87_DR        DNA/hAT-Ac                6    165   (355)  564322  
  1877   11.8  3.9  1.5  chr13              2863912  2864245 (49321782) + LOOPERN6B_DR      DNA/Kolobok-T2?           1    342   (454)  564323  
   264   17.0  0.0  0.0  chr13              2864245  2864291 (49321736) + hAT-N87_DR        DNA/hAT-Ac              359    405   (115)  564324 *
  9831    4.4  3.5  2.0  chr13              2864293  2865605 (49320422) + DNA-8-1_DR        DNA/hAT-Ac                1   1332     (0)  564325  
   457   13.2  0.0  1.3  chr13              2865606  2865680 (49320347) + hAT-N87_DR        DNA/hAT-Ac              399    472    (48)  564326 *
   495   26.5  3.4  2.2  chr13              2865673  2865693 (49320334) C CryptonV-N5_DR    DNA/Crypton-V       (11771)  12766   12661  564327  
  1260   12.5  0.0  0.0  chr13              2865694  2865877 (49320150) C hAT-N141_DR       DNA/hAT-Charlie        (10)    184       1  564328  
   495   26.5  3.4  2.2  chr13              2865878  2865895 (49320132) C CryptonV-N5_DR    DNA/Crypton-V       (11771)  12660   12556  564327  
  1224   10.9  2.1  6.2  chr13              2865920  2866153 (49319874) + hAT-N122_DR       DNA/hAT-Ac               28    252   (325)  564329 *
  2028   11.6 18.0  0.6  chr13              2866148  2866608 (49319419) C TDR7              DNA                     (0)    541       1  564330  
   687    5.9 19.7  1.2  chr13              2866614  2866750 (49319277) + hAT-N122_DR       DNA/hAT-Ac              416    577     (0)  564331  
   259   14.1  0.0 15.5  chr13              2866706  2866772 (49319255) + DNA9-5_DR         DNA                     853    910  (4017)  564332 *
   422   14.5 12.6  0.8  chr13              2867020  2867130 (49318897) + DNA-5-3_DR        DNA/hAT-hAT5             20    143   (390)  564333  
   638   18.8 11.5  2.9  chr13              2867139  2867330 (49318697) + DNA8-12_DR        DNA                       2    209   (117)  564334  
  4388    1.9 21.6  0.0  chr13              2867368  2867961 (49318066) C DNA-N4_DR         DNA                    (35)   1007     286  564335  
   512   13.7  0.0 14.2  chr13              2868002  2868138 (49317889) + hAT-N21_DR        DNA/hAT-Charlie        1123   1241   (605)  564336  
  7088    2.3 14.2  0.0  chr13              2868139  2869050 (49316977) C DNA-N4_DR         DNA                     (0)   1042       1  564337  
   615    7.0  0.0  0.0  chr13              2869052  2869137 (49316890) + hAT-N21_DR        DNA/hAT-Charlie        1239   1324   (522)  564338 *
   626   11.0  0.0  0.0  chr13              2869130  2869220 (49316807) + REX1-1_DR         LINE/Rex-Babar         3493   3583     (7)  564339  
   241   14.3 15.5  1.2  chr13              2869503  2869573 (49316454) + DNA8-25_DR        DNA                    1066   1146  (2821)  564340  
   547   10.7  0.0  0.0  chr13              2869768  2869840 (49316187) C hAT-N121_DR       DNA/hAT-Ac              (5)    980     908  564341  
  7530    3.0  3.2  1.0  chr13              2869841  2870777 (49315250) + hAT-N30_DR        DNA/hAT-Ac                1    957    (25)  564342  
  2300    8.3  2.9  2.0  chr13              2870777  2871122 (49314905) C hAT-N121_DR       DNA/hAT-Ac            (578)    407      59  564341 *
   817   20.6  8.7  6.7  chr13              2871183  2871504 (49314523) C hAT-N21B_DR       DNA/hAT-Ac             (94)   1207     880  564343  
   261   21.1 11.7  8.4  chr13              2871340  2871536 (49314491) C DNAX-23_DR        DNA                  (3311)   8490    8288  564344 *
   754    9.8  0.0 13.5  chr13              2872011  2872713 (49313314) + (TCCA)n           Simple_repeat             1    608     (0)  564345  
   749   14.2  0.1 13.0  chr13              2873167  2874249 (49311778) + (TCCA)n           Simple_repeat             1    943     (0)  564346  
   348   15.4  4.5  0.2  chr13              2874270  2874348 (49311679) C Dada-U1A_DR       DNA/Dada             (5133)   5846    5756  564347  
   272   20.2  2.5  2.5  chr13              2874282  2874293 (49311734) + IS3EU-1_DR        DNA/IS3EU              3974   4007  (4697)  564348 *
   352   14.6  0.0  0.0  chr13              2874294  2874348 (49311679) C hAT-N127_DR       DNA/hAT-Charlie       (159)  10157   10103  564349  
   272   20.2  2.5  2.5  chr13              2874349  2874362 (49311665) + IS3EU-1_DR        DNA/IS3EU              4008   4054  (4650)  564348  
   351   18.4 10.4  2.6  chr13              2874456  2874561 (49311466) C DNA6-9_DR         DNA/hAT-hAT5          (580)    114       1  564350  
   250   19.2  3.9  0.0  chr13              2874967  2875018 (49311009) C DNAX-17B_DR       DNA/Zator?             (20)    354     301  564351  
   225   20.4  4.1  0.0  chr13              2875018  2875066 (49310961) C Zator-N1_DR       DNA/Zator?            (220)    335     285  564352 *
   352   10.2  6.3  0.3  chr13              2875976  2876071 (49309956) C DNA-N26B_DR       DNA                   (344)    810     739  564353  
   284   14.0  6.7  4.7  chr13              2876004  2876066 (49309961) C EnSpm-N10_DR      DNA/CMC-EnSpm        (4149)   5159    5053  564354 *
   320    4.8  0.0  0.0  chr13              2876067  2876108 (49309919) C REX1-1_DR         LINE/Rex-Babar          (9)   3581    3540  564355  
  1714    6.0  5.6  0.0  chr13              2876115  2876348 (49309679) + Mariner-9_DR      DNA/TcMar-Tc1          1367   1613     (0)  564356  
  4074    8.9  4.0  2.2  chr13              2876349  2876967 (49309060) + HATN3B_DR         DNA/hAT-Tip100            1    630   (349)  564357  
  1519   19.1 18.4  6.4  chr13              2876566  2877113 (49308914) C Helitron-2_DR     RC/Helitron         (21403)   6009    5400  564358 *
  1554   10.8  9.2  2.3  chr13              2876831  2877114 (49308913) + DNA6-8B_DR        DNA                     619    921  (1751)  564359  
   241   21.4  1.1  4.4  chr13              2877076  2877168 (49308859) + EnSpm-N25_DR      DNA/CMC-EnSpm           736    825  (3861)  564360 *
   984   11.6 24.2  2.9  chr13              2877221  2877530 (49308497) C DNA-2-30B_DR      DNA                    (35)    378       5  564361  
   372   18.0  0.0  0.0  chr13              2877908  2877968 (49308059) + Merlin-2_DR       DNA/Merlin             6506   6566  (7355)  564362  
   239    5.5  7.4  5.2  chr13              2877939  2878033 (49307994) + Mariner-N29_DR    DNA/TcMar-ISRm11        589    685  (1080)  564363 *
   224   22.7  4.2  2.0  chr13              2877946  2878089 (49307938) C EnSpm-22N2_DR     DNA/CMC-EnSpm        (3098)   2449    2303  564364 *
   704   23.0  2.8  0.0  chr13              2877964  2878141 (49307886) C Penelope-1_DR     LINE/Penelope         (292)   4154    3972  564365 *
   718   15.8  2.2  0.7  chr13              2877989  2878031 (49307996) + EnSpm-N13_DR      DNA/CMC-EnSpm         17583  17677  (4472)  564366  
   547   18.4  0.8  0.8  chr13              2878032  2878157 (49307870) + L1-56_DR          LINE/L1                4849   4974     (8)  564367  
   718   15.8  2.2  0.7  chr13              2878158  2878181 (49307846) + EnSpm-N13_DR      DNA/CMC-EnSpm         17678  17735  (4414)  564366  
   492   19.1  0.8  0.0  chr13              2878460  2878585 (49307442) C HATN1_DR          DNA/hAT               (207)    220      94  564368  
   451   17.8  3.3  0.0  chr13              2879409  2879498 (49306529) + Kolobok-N3_DR     DNA/Kolobok-T2?           1     93   (277)  564369  
   341   14.5  4.3  0.0  chr13              2879492  2879560 (49306467) + LOOPERN6B_DR      DNA/Kolobok-T2?         176    247   (549)  564370 *
  1234   11.5  6.7  2.0  chr13              2879577  2879815 (49306212) + LOOPERN6B_DR      DNA/Kolobok-T2?         547    796     (0)  564371  
   290   15.5  0.0  1.7  chr13              2879818  2879876 (49306151) + Kolobok-N3_DR     DNA/Kolobok-T2?         313    370     (0)  564372  
  4414    6.7  8.7  0.6  chr13              2880051  2880694 (49305333) C DIRS-N2_DR        LTR/Ngaro            (1545)   4484    3789  564373  
   296   22.3  3.5 10.2  chr13              2880709  2880823 (49305204) + DNA-5-8B_DR       DNA/hAT-hAT5              1    108   (319)  564374  
   313   17.6  2.1  6.5  chr13              2880903  2880999 (49305028) + DNA-5-8C_DR       DNA/hAT-hAT5            313    405   (286)  564375 *
  1153   11.0  0.0  2.3  chr13              2880937  2881113 (49304914) + hAT-N167B_DR      DNA/hAT-Charlie        1207   1379   (194)  564376  
   798   18.8  1.9  6.9  chr13              2880945  2881156 (49304871) + MuDR-2_DR         DNA/MULE-MuDR         18838  19039  (4894)  564377 *
  2758    9.7  0.5  0.8  chr13              2880969  2881354 (49304673) C hAT-N137_DR       DNA/hAT-Ac            (857)   2714    2330  564378  
  1495   22.1 14.6  7.7  chr13              2880976  2881613 (49304414) C Helitron-2_DR     RC/Helitron          (3591)  23821   23143  564379 *
   223   16.0 15.2  5.6  chr13              2881584  2881649 (49304378) + CryptonV-N5_DR    DNA/Crypton-V          5433   5504 (19033)  564380 *
   340   10.9  0.0  0.0  chr13              2881617  2881662 (49304365) C DNA7-N2_DR        DNA/hAT-hAT6          (519)   1495    1450  564381  
  4427    4.3  1.3  0.0  chr13              2881677  2882209 (49303818) C HarbingerN2_DR    DNA/PIF-Harbinger     (134)    540       1  564382  
   220   16.7  0.0  0.0  chr13              2882210  2882237 (49303790) + EnSpm-N44_DR      DNA/CMC-EnSpm          6326   6353  (2299)  564383 *
   223   20.0  9.1  0.0  chr13              2882209  2882263 (49303764) + hAT-N47B_DR       DNA/hAT-Tip100          750    809   (179)  564384  
  2659    5.6  0.3  0.6  chr13              2882847  2883188 (49302839) + LOOPERN4B_DR      DNA/Kolobok-T2          142    482    (21)  564385  
  3586   14.8  9.1  4.1  chr13              2883217  2883804 (49302223) + Helitron-N5_DR    RC/Helitron            5346   7022  (2487)  564386  
  3623    9.9  6.6  1.9  chr13              2883805  2884454 (49301573) + MOSAT_DR          Satellite               173    852  (1235)  564387  
  3586   14.8  9.1  4.1  chr13              2884455  2884539 (49301488) + Helitron-N5_DR    RC/Helitron            7023   7270  (2239)  564386  
   326   11.9  3.4  0.0  chr13              2884838  2884896 (49301131) + LINEX-1_DR        Retroposon              523    583   (222)  564388  
  2048    5.5  4.7  0.7  chr13              2884901  2885174 (49300853) C hAT-N59B_DR       DNA/hAT-Tip100          (0)    850     566  564389  
  6447    4.5  5.1  0.3  chr13              2885548  2886368 (49299659) C HarbingerN4_DR    DNA/PIF-Harbinger       (0)    860       1  564390  
   725    9.8  7.1  0.0  chr13              2886399  2886510 (49299517) C SINE_DR1          SINE                   (61)    197      78  564391  
  2762    4.7  0.0  9.1  chr13              2886514  2886908 (49299119) + Harbinger-2_DR    DNA/PIF-Harbinger         2    363  (3964)  564392  
  2558    7.7  0.0  0.9  chr13              2886897  2887236 (49298791) + Harbinger-2_DR    DNA/PIF-Harbinger      3991   4327     (0)  564393 *
   275   16.0  6.0  0.0  chr13              2887197  2887246 (49298781) + Helitron-4_DR     RC/Helitron           12648  12700 (19168)  564394 *
   719   11.6 25.4  0.5  chr13              2887236  2887408 (49298619) C LINEX-1_DR        Retroposon            (432)    373     158  564395  
  2069    6.6 12.6  0.0  chr13              2887615  2887932 (49298095) C hAT-32N1B_DR      DNA/hAT-Charlie         (0)    683     326  564396  
  1204   11.4 21.8  0.0  chr13              2887927  2888146 (49297881) + DNA-3-6_DR        DNA/Zator?              287    554    (31)  564397 *
  1882   14.9  4.3 29.6  chr13              2888150  2888353 (49297674) C HATN11B_DR        DNA/hAT                (21)    669     424  564398  
  2327    2.5  1.8  0.0  chr13              2888354  2888632 (49297395) C CryptonV-N7_DR    DNA/Crypton-V           (0)    284       1  564399  
  1882   14.9  4.3 29.6  chr13              2888633  2888980 (49297047) C HATN11B_DR        DNA/hAT                (21)    423       1  564398  
   259   19.1  0.0  0.0  chr13              2888981  2889019 (49297008) + DNA-3-6_DR        DNA/Zator?              547    585     (0)  564400  
  1278   12.3 28.4  0.7  chr13              2889764  2890083 (49295944) + Kolobok-N5_DR     DNA/Kolobok-T2?          24    431    (54)  564401  
  2508    9.6  6.3  0.0  chr13              2890422  2890787 (49295240) C TZF28B            DNA/TcMar-Tc1         (643)    971     583  564402  
   213   13.8  0.0  0.0  chr13              2890790  2890818 (49295209) + DNA-6-N5B_DR      DNA                    1909   1937  (1586)  564403  
   516   18.4  0.0  1.0  chr13              2891128  2891226 (49294801) + L2-33_DRe         LINE/L2                 217    314  (1134)  564404  
  1489    8.4 17.9  0.0  chr13              2891270  2891531 (49294496) C HE1_DR1           SINE/tRNA-V-RTE        (88)    314       6  564405  
   600   12.3 12.1  1.4  chr13              2891987  2892118 (49293909) C Kolobok-N6_DR     DNA/Kolobok-T2?         (2)    465     320  564406  
   435   14.9  0.0  0.0  chr13              2892109  2892175 (49293852) C Kolobok-N10B_DR   DNA/Kolobok           (204)     67       1  564407 *
   375   25.2 18.1  1.5  chr13              2892176  2892270 (49293757) + DNA2-16_DR        DNA                   11322  11520  (6531)  564408  
  1174   12.9 12.2  2.2  chr13              2892271  2892515 (49293512) + Kolobok-N10B_DR   DNA/Kolobok               1    269     (2)  564409  
   232   15.0  0.0  8.5  chr13              2892478  2892528 (49293499) C Helitron-2_DR     RC/Helitron         (15251)  12161   12115  564410 *
  1074    6.8  0.0  5.4  chr13              2892982  2893137 (49292890) C HATN4_DR          DNA/hAT-Charlie        (43)    149       2  564411  
   777   24.5  1.7  5.3  chr13              2893064  2893151 (49292876) + EnSpm-N36_DR      DNA/CMC-EnSpm           908   1185  (2035)  564412 *
   493   26.6  2.0  6.4  chr13              2893138  2893151 (49292876) C EnSpm-N36_DR      DNA/CMC-EnSpm        (2083)   1142     983  564413 *
  1416    6.8  0.0  4.2  chr13              2893152  2893351 (49292676) + HATN4_DR          DNA/hAT-Charlie           1    192     (0)  564414  
   286   22.0  0.0  3.3  chr13              2893529  2893622 (49292405) C EnSpm-N10_DR      DNA/CMC-EnSpm        (3069)   6239    6149  564415 *
   618   12.9  2.0  1.0  chr13              2893545  2893560 (49292467) C CryptonV-N5_DR    DNA/Crypton-V       (11765)  12772   12670  564416  
   765    0.0  0.0  0.0  chr13              2893561  2893646 (49292381) C hAT-N4C_DR        DNA/hAT-Charlie         (0)    195     110  564417  
   290   21.5  6.8 10.6  chr13              2893682  2893827 (49292200) + DNA2-8_DR         DNA/CMC-EnSpm          3598   3738   (669)  564418  
   273   17.5 41.8  0.0  chr13              2893684  2893877 (49292150) + TDR16             DNA/Merlin                5    279    (34)  564419 *
  2785   10.8  1.0  3.8  chr13              2893889  2894164 (49291863) + DNA6-6_DR         DNA                    4155   4536  (6745)  564420  
  1007   15.7  0.0  2.2  chr13              2894165  2894353 (49291674) + IS3EU-4_DR        DNA/IS3EU              9120   9304  (5725)  564421  
  2785   10.8  1.0  3.8  chr13              2894354  2894382 (49291645) + DNA6-6_DR         DNA                    4537   4578  (6703)  564420  
   393   11.1  1.4  2.7  chr13              2894358  2894431 (49291596) + Kolobok-N1_DR     DNA/Kolobok-T2?         600    672   (127)  564422 *
   271   21.6  1.3  1.3  chr13              2894365  2894439 (49291588) + piggyBac-N13B_DR  DNA/PiggyBac            495    569   (832)  564423 *
   208   12.5  0.0  0.0  chr13              2894784  2894815 (49291212) + EnSpm-N40B_DR     DNA/CMC-EnSpm          2984   3015  (2492)  564424  
   365   13.0 20.0  0.0  chr13              2894887  2894986 (49291041) C Mariner-N38_DR    DNA/TcMar-Tc1          (40)    507     388  564425  
  3225    5.8  9.4  0.2  chr13              2894998  2895443 (49290584) + HarbingerN4_DR    DNA/PIF-Harbinger         1    487   (373)  564426  
  7546    7.6  0.1  0.3  chr13              2895445  2896448 (49289579) + I-3_DR            LINE/I                 4395   5396    (30)  564427  
   932    3.1 11.4  2.1  chr13              2896472  2896603 (49289424) + HarbingerN4_DR    DNA/PIF-Harbinger       470    613   (247)  564428  
   508    5.1  0.0  0.0  chr13              2896706  2896764 (49289263) + HarbingerN4_DR    DNA/PIF-Harbinger       802    860     (0)  564429  
   282   17.8  2.6  0.3  chr13              2897343  2897399 (49288628) C hAT-N54_DR        DNA/hAT-Ac            (431)     63       1  564430  
   564   24.9  9.3  5.9  chr13              2897564  2897607 (49288420) + MuDR-2_DR         DNA/MULE-MuDR         15794  15871  (8062)  564431  
   592    9.2 16.7  0.7  chr13              2897608  2897727 (49288300) C CryptonV-N4_DR    DNA/Crypton-V        (8395)   5098    4960  564432 *
  1047   10.7 20.0  0.4  chr13              2897622  2897846 (49288181) + Mariner-N38_DR    DNA/TcMar-Tc1            30    298   (249)  564433  
   564   24.9  9.3  5.9  chr13              2897728  2897841 (49288186) + MuDR-2_DR         DNA/MULE-MuDR         15872  16080  (7853)  564431 *
 11478    2.4  0.4  0.1  chr13              2897847  2899196 (49286831) C DNA-5-5_DR        DNA/hAT                 (0)   1353       1  564434  
   905   17.4  1.5  1.5  chr13              2899197  2899395 (49286632) + Mariner-N38_DR    DNA/TcMar-Tc1           294    492    (55)  564435  
   756    8.4 15.3  0.0  chr13              2899679  2899809 (49286218) C DNA6-1_DR         DNA/hAT-hAT5            (0)   1149     999  564436  
  8911    7.0  5.7  0.8  chr13              2899814  2901067 (49284960) C hAT-N31_DR        DNA/hAT-Ac              (0)   1462     149  564437  
   873   14.9  0.6  1.9  chr13              2901051  2901214 (49284813) C Penelope-5_DR     LINE/Penelope         (482)   2394    2233  564438 *
  2351    5.9  1.2  2.4  chr13              2901080  2901411 (49284616) C SINE2-3_DR        SINE/tRNA-V-RTE         (0)    368      41  564439  
  1536   14.6  9.1  7.2  chr13              2901085  2901482 (49284545) + DNA9-3_DR         DNA/MULE-MuDR?         1328   1732  (9647)  564440 *
   218    7.7  9.2  0.0  chr13              2901430  2901494 (49284533) C hAT-13_DR         DNA/hAT-Tip100        (358)   2444    2374  564441 *
  2148    7.4  5.8  0.0  chr13              2901928  2902237 (49283790) C Harbinger-N10_DR  DNA/PIF-Harbinger       (0)    328       1  564442  
  1772    6.0  0.4  0.0  chr13              2902406  2902639 (49283388) + TC1DR3B           DNA/TcMar-Tc1             1    235   (654)  564443  
  2226    9.1  5.4  0.3  chr13              2902742  2903093 (49282934) + TC1DR3B           DNA/TcMar-Tc1             1    370   (519)  564444  
   260    3.0  0.0  0.0  chr13              2903119  2903151 (49282876) + TC1DR3            DNA/TcMar-Tc1          1193   1225     (0)  564445  
  2353   13.1 27.9  1.4  chr13              2903283  2903910 (49282117) C LOOPERN6B_DR      DNA/Kolobok-T2?         (4)    792       1  564446  
  1242    8.3  0.0  0.0  chr13              2903912  2904079 (49281948) C TDR19C            DNA/hAT-Charlie       (197)    199      32  564447  
  1311   15.7 14.3  2.1  chr13              2904458  2904496 (49281531) + Merlin-1_DR       DNA/Merlin             4304   4639  (5888)  564448  
  1385    9.6 19.9  0.6  chr13              2904497  2904757 (49281270) C SINE2-4_DR        SINE/tRNA-V-RTE         (1)    370      60  564449  
   225    3.0  0.0  0.0  chr13              2904755  2904787 (49281240) + hAT-N202_DR       DNA/hAT-Tip100          320    352  (1533)  564450 *
  1650    4.2  0.9  0.0  chr13              2904788  2905002 (49281025) C TC1DR3            DNA/TcMar-Tc1         (235)    990     774  564451  
  2235    8.5  2.8  0.0  chr13              2905004  2905320 (49280707) C TC1DR3            DNA/TcMar-Tc1         (899)    326       1  564451  
  1980    9.5  7.1  4.4  chr13              2905395  2905748 (49280279) C Harbinger-2_DR    DNA/PIF-Harbinger    (3964)    363       1  564452  
   345   16.9  1.5  0.0  chr13              2905749  2905812 (49280215) C hAT-N94_DR        DNA/hAT-Charlie       (309)    762     698  564453  
  3148    6.9  0.0  1.6  chr13              2906531  2906971 (49279056) C Merlin-1_DR       DNA/Merlin           (8971)   1556    1123  564454  
   512   12.8  0.0 26.3  chr13              2906959  2907107 (49278920) C Merlin-2_DR       DNA/Merlin           (3703)  10218   10101  564455 *
  2860    7.4  0.0  7.1  chr13              2906975  2907425 (49278602) C DNA-X-4B_DR       DNA                     (0)    421       1  564456  
   432   14.6  0.0 26.3  chr13              2907426  2907565 (49278462) C Merlin-2_DR       DNA/Merlin           (3712)  10209   10101  564457 *
  3073    5.0  0.0  6.9  chr13              2907433  2907882 (49278145) C DNA-X-4B_DR       DNA                     (0)    421       1  564458  
   385   18.1  2.3  7.2  chr13              2907767  2907897 (49278130) + Merlin-2_DR       DNA/Merlin            11063  11187  (2734)  564459 *
   663   15.5  9.5  5.0  chr13              2908182  2908391 (49277636) C TDR22             DNA                   (142)   1113     895  564460  
   223   20.2  7.6  0.0  chr13              2908638  2908716 (49277311) C Gypsy120-LTR_DR   LTR/Gypsy             (907)    129      45  564461 *
   329   13.6  0.0  0.0  chr13              2908653  2908718 (49277309) + EnSpm-N13_DR      DNA/CMC-EnSpm          5971   6036 (16113)  564462  
   301   19.7  1.3  0.0  chr13              2908658  2908733 (49277294) C HATN11B_DR        DNA/hAT               (211)    479     403  564463 *
   204   22.4  4.7  1.3  chr13              2909022  2909056 (49276971) C DNA9-6_DR         DNA                   (285)   7599    7446  564464  
   419   11.6  9.7  1.6  chr13              2909057  2909170 (49276857) + EnSpm-N13_DR      DNA/CMC-EnSpm         18945  19040  (3109)  564465  
   214    7.9  0.0  2.6  chr13              2909105  2909182 (49276845) + DNA-8-7_DR        DNA/hAT-Tip100          916    991    (58)  564466 *
  2441   10.4  7.7  6.1  chr13              2909114  2909221 (49276806) + Helitron-N3B_DR   RC/Helitron            5079   5612   (992)  564467  
  2497    8.5  9.9  0.6  chr13              2909222  2909695 (49276332) + Mariner-N38_DR    DNA/TcMar-Tc1            30    547     (0)  564468  
   301   15.0  0.0  5.0  chr13              2909696  2909723 (49276304) C hAT-N21B_DR       DNA/hAT-Ac            (588)    713     689  564469 *
  2441   10.4  7.7  6.1  chr13              2909696  2909707 (49276320) + Helitron-N3B_DR   RC/Helitron            5613   5681   (923)  564467  
   225   21.7  4.3  1.4  chr13              2909778  2909847 (49276180) + Zisupton-7_DR     DNA/Zisupton            903    974 (16108)  564470  
   216   31.3  0.0  0.0  chr13              2909810  2909845 (49276182) + Gypsy120-LTR_DR   LTR/Gypsy               138    173   (863)  564471 *
   792   12.7 42.7  1.1  chr13              2909846  2910227 (49275800) C Mariner-N31_DR    DNA/TcMar-Tc1           (1)    539       1  564472  
   221   14.2  5.2 15.1  chr13              2910228  2910297 (49275730) + Mariner-N5C_DR    DNA/TcMar              1400   1459  (6462)  564473 *
   318   12.8 16.7  6.1  chr13              2910242  2910293 (49275734) C Harbinger-N17_DR  DNA/PIF-Harbinger    (1040)    605     539  564474  
  1935    9.9 18.6  1.5  chr13              2910294  2910756 (49275271) C TDR7              DNA                     (0)    541       1  564475  
   281   20.1  1.9  6.1  chr13              2910757  2910871 (49275156) C Dada-U6_DR        DNA/Dada             (8081)    882     774  564476 *
   333   13.8  2.6 18.0  chr13              2910753  2910867 (49275160) + DNA9-3_DR         DNA/MULE-MuDR?         9530   9629  (1750)  564477  
   271   18.6  0.0  3.5  chr13              2910820  2910908 (49275119) C P-1_DR            DNA/P                (2643)   7325    7240  564478 *
   223   21.9  0.7 13.9  chr13              2910868  2910890 (49275137) + Penelope-1_DR     LINE/Penelope          4042   4163   (283)  564479 *
   291   24.2  1.2  9.9  chr13              2911267  2911431 (49274596) + DNAX-25_DR        DNA/Zisupton           1789   1940  (1487)  564480 *
   402   14.6  2.4  0.0  chr13              2911354  2911435 (49274592) + CryptonV-3_DR     DNA/Crypton-V          1033   1116 (22337)  564481  
   301   11.1  3.6  1.8  chr13              2911451  2911505 (49274522) C Kolobok-N1_DR     DNA/Kolobok-T2?       (726)     73      18  564482  
   768   11.4  5.0  6.5  chr13              2911948  2912088 (49273939) + DNA6-6_DR         DNA                    4187   4325  (6956)  564483 *
  1785   18.3 10.7  1.4  chr13              2911966  2912481 (49273546) C DNA8-23_DR        DNA                  (4471)   2268    1706  564484 *
  2326    6.3  1.1  4.7  chr13              2912135  2912486 (49273541) + SINE2-3_DR        SINE/tRNA-V-RTE          29    368     (0)  564485  
   254   27.6  6.5  8.6  chr13              2912323  2912415 (49273612) + CryptonV-N5_DR    DNA/Crypton-V          3831   3975 (20562)  564486 *
   457   12.5  0.0  1.2  chr13              2912416  2912496 (49273531) + TDR9              DNA                       1     80   (128)  564487  
   272   26.7  4.7  2.3  chr13              2912471  2912490 (49273537) C hAT-N22_DR        DNA/hAT-Ac           (1175)    563     521  564488 *
   318    7.1  0.0  0.0  chr13              2912491  2912532 (49273495) C CryptonV-N2_DR    DNA/Crypton-V         (985)  15653   15612  564489  
   254   27.6  6.5  8.6  chr13              2912497  2912536 (49273491) + CryptonV-N5_DR    DNA/Crypton-V          3976   4040 (20497)  564486 *
   318    7.1  0.0  0.0  chr13              2912536  2912577 (49273450) C CryptonV-N2_DR    DNA/Crypton-V         (985)  15653   15612  564489  
   272   26.7  4.7  2.3  chr13              2912578  2912671 (49273356) C hAT-N22_DR        DNA/hAT-Ac           (1175)    520     306  564488 *
   318    7.1  0.0  0.0  chr13              2912585  2912626 (49273401) C CryptonV-N2_DR    DNA/Crypton-V         (985)  15653   15612  564489  
   287   14.3  0.0  0.0  chr13              2912589  2912637 (49273390) C EnSpm-15_DR       DNA/CMC-EnSpm       (10469)    985     937  564490 *
   292    9.3  0.0  0.0  chr13              2912627  2912680 (49273347) + EnSpm-6N1_DR      DNA/CMC-EnSpm          6368   6421  (2815)  564491  
   280    7.8  0.0  0.0  chr13              2912672  2912722 (49273305) C CryptonV-N2_DR    DNA/Crypton-V         (982)  15656   15606  564489 *
   274    6.7  0.0  0.0  chr13              2912713  2912757 (49273270) C CryptonV-N2_DR    DNA/Crypton-V         (982)  15656   15612  564489 *
   205   16.6  0.0  0.0  chr13              2912741  2912752 (49273275) C EnSpm-22N2_DR     DNA/CMC-EnSpm        (1271)   4276    4252  564492 *
   217   10.3  0.0  0.0  chr13              2912753  2912791 (49273236) + EnSpm-N13_DR      DNA/CMC-EnSpm          2065   2103 (20046)  564493 *
   274   11.1  0.0  0.0  chr13              2912783  2912836 (49273191) + EnSpm-6N1_DR      DNA/CMC-EnSpm          6368   6421  (2815)  564494 *
   281   12.1  0.0  0.0  chr13              2912828  2912885 (49273142) + EnSpm-6N1_DR      DNA/CMC-EnSpm          6368   6425  (2811)  564494  
   215   13.7  0.0  0.0  chr13              2912868  2912879 (49273148) C EnSpm-15_DR       DNA/CMC-EnSpm        (2408)   9046    8996  564492 *
   217   10.3  0.0  0.0  chr13              2912880  2912918 (49273109) + EnSpm-N13_DR      DNA/CMC-EnSpm          2065   2103 (20046)  564495 *
   250    7.1  0.0  0.0  chr13              2912910  2912951 (49273076) C CryptonV-N2_DR    DNA/Crypton-V         (982)  15656   15615  564489 *
   290    7.8  0.0  0.0  chr13              2912941  2912991 (49273036) C hAT-N167B_DR      DNA/hAT-Charlie       (285)   1288    1238  564496 *
   581   12.7  1.1 35.4  chr13              2912971  2912983 (49273044) + (TGAA)n           Simple_repeat             1     11   (386)  564497  
   280    7.8  0.0  0.0  chr13              2912984  2913034 (49272993) C CryptonV-N2_DR    DNA/Crypton-V         (982)  15656   15606  564489  
   266    9.8  0.0  0.0  chr13              2913025  2913075 (49272952) C CryptonV-N2_DR    DNA/Crypton-V         (982)  15656   15606  564489 *
   355    7.9  0.0  0.0  chr13              2913066  2913128 (49272899) + EnSpm-6N1_DR      DNA/CMC-EnSpm          6368   6430  (2806)  564498  
   265    0.0  0.0  0.0  chr13              2913094  2913135 (49272892) C DNA9-N1_DR        DNA/MULE-NOF         (2678)   2338    2297  564499 *
   581   12.7  1.1 35.4  chr13              2913136  2913576 (49272451) + (TGAA)n           Simple_repeat            12    397     (0)  564497  
   211   12.2  0.0  0.0  chr13              2913565  2913605 (49272422) + HATN17_DR         DNA/hAT-Tip100          432    472  (1075)  564500 *
   234   10.4  2.1  0.0  chr13              2913571  2913618 (49272409) + EnSpm-N13_DR      DNA/CMC-EnSpm          2065   2113 (20036)  564501  
   228   11.9  0.0  5.1  chr13              2913619  2913632 (49272395) + hAT-N137_DR       DNA/hAT-Ac             2666   2724   (847)  564502  
   205   19.8  3.4  3.4  chr13              2913633  2913654 (49272373) C hAT-N167B_DR      DNA/hAT-Charlie       (285)   1283    1200  564503  
   477   10.6  2.6  1.7  chr13              2914023  2914137 (49271890) + Helitron-N2_DR    RC/Helitron            1447   1562   (901)  564504 *
  1065   14.4  2.3  9.9  chr13              2914050  2914482 (49271545) + Zisupton-6_DR     DNA/Zisupton           8442   8844 (13272)  564505  
   494   11.5  0.0  0.0  chr13              2914391  2914494 (49271533) C EnSpm-N2_DR       DNA/CMC-EnSpm         (999)   3016    2913  564506 *
   448    9.9  2.9  2.9  chr13              2914402  2914485 (49271542) C CryptonV-N5_DR    DNA/Crypton-V       (15298)   9239    9156  564507 *
  1448    7.9 14.8  0.7  chr13              2914486  2914741 (49271286) C hAT-N107_DR       DNA/hAT-Ac              (0)   1008     717  564508  
   344   14.7  0.0  2.9  chr13              2914792  2914861 (49271166) + hAT-N22B_DR       DNA/hAT-Ac             1300   1367    (12)  564509  
   200    9.5  0.0 14.8  chr13              2915248  2915309 (49270718) C CryptonV-N4_DR    DNA/Crypton-V        (8478)   5015    4962  564510 *
   612   16.6  2.0 10.7  chr13              2915264  2915466 (49270561) + CryptonV-3_DR     DNA/Crypton-V           984   1170 (22283)  564511  
   450   18.6 11.1  8.5  chr13              2915467  2915514 (49270513) + DNAX-25B_DR       DNA/Zisupton           1938   2194  (1344)  564512  
  1713   10.3  0.7  2.0  chr13              2915553  2915848 (49270179) C DNA6-5_DR         DNA                     (0)   1403    1112  564513  
   321   10.5  0.0  0.0  chr13              2915847  2915903 (49270124) + HATN16_DR         DNA/hAT-Charlie         738    794   (150)  564514 *
   296   25.7  0.0  0.0  chr13              2915849  2915922 (49270105) C Helitron-2_DR     RC/Helitron          (3748)  23664   23591  564515 *
  1175    8.4  3.0  0.0  chr13              2915903  2916068 (49269959) C DNA-2-2_DR        DNA                   (236)    171       1  564516  
   945   18.8  3.4  5.1  chr13              2916076  2916372 (49269655) + Kolobok-N10_DR    DNA/Kolobok               1    292   (351)  564517  
   482   20.2 19.6  0.4  chr13              2916411  2916634 (49269393) C DNA-2-27_DR       DNA                     (0)   1912    1646  564518  
  5983   10.9  5.9  0.7  chr13              2916662  2917605 (49268422) + EXPANDER1_DR      LINE/RTE-BovB          2367   3359     (6)  564519  
   260   12.8  0.0  0.0  chr13              2917824  2917870 (49268157) + DNA-2-27_DR       DNA                    1567   1613   (299)  564520  
   595   22.1  1.2  0.6  chr13              2917872  2918035 (49267992) C DNA-8-29_DR       DNA/hAT-Tip100        (800)    220      56  564521  
   583   10.7  0.0  0.0  chr13              2918087  2918170 (49267857) + DNA-2-2_DR        DNA                       1     84   (323)  564522  
   302   20.3  6.0  6.0  chr13              2918096  2918179 (49267848) C DNA-2-2_DR        DNA                   (323)     84       1  564522 *
   598   20.4  1.8  1.2  chr13              2918231  2918394 (49267633) + DNA-8-29_DR       DNA/hAT-Tip100           56    220   (800)  564523  
   260   12.8  0.0  0.0  chr13              2918396  2918442 (49267585) C DNA-2-27_DR       DNA                   (299)   1613    1567  564518  
   565    7.9  0.0  0.0  chr13              2919129  2919204 (49266823) C DNA-2-2_DR        DNA                   (331)     76       1  564524  
   769   20.7  2.9  3.7  chr13              2920189  2920434 (49265593) + DNA8-13_DR        DNA/hAT-Tip100?          71    314   (344)  564525  
   904   11.2  0.0  2.0  chr13              2920483  2920637 (49265390) + HATN8_DR          DNA/Zisupton              1    152   (103)  564526  
   826    9.8  0.0  1.5  chr13              2920638  2920771 (49265256) C SINE2-1_DR        SINE/tRNA               (3)    195      64  564527  
  2118    8.4 13.0  1.3  chr13              2920798  2921205 (49264822) + HATN10_DR         DNA/hAT-Ac                1    455     (0)  564528  
   279   14.8 12.2  1.1  chr13              2921240  2921321 (49264706) C hAT-N168B_DR      DNA/hAT-Charlie       (310)    345     255  564529 *
   446    7.6  3.0  0.0  chr13              2921262  2921327 (49264700) + piggyBac-N13B_DR  DNA/PiggyBac            936   1003   (398)  564530  
   715   12.5  2.5  3.2  chr13              2921338  2921494 (49264533) + DNA-8-28_DR       DNA/hAT-Tip100?         427    582     (0)  564531  
  2288    9.3  0.3  0.0  chr13              2921507  2921828 (49264199) + Harbinger-N13_DR  DNA/PIF-Harbinger         1    323     (1)  564532  
   235    6.2  0.0  0.0  chr13              2921802  2921833 (49264194) C hAT-5_DR          DNA/hAT-Charlie      (2273)    223     192  564533 *
   793   12.0 16.5  0.5  chr13              2921839  2922014 (49264013) + Kolobok-N3_DR     DNA/Kolobok-T2?         151    354    (16)  564534  
   871   23.5  4.2  0.4  chr13              2922886  2923124 (49262903) + HarbingerN6B_DR   DNA/PIF-Harbinger         1    248   (474)  564535  
   309   15.4 26.9  0.0  chr13              2923118  2923195 (49262832) + HarbingerN6B_DR   DNA/PIF-Harbinger       623    721     (1)  564536 *
  4168    6.3  3.9  0.7  chr13              2923221  2923811 (49262216) C Tc1-6_DR          DNA/TcMar-Tc1           (0)   1203     594  564537  
  8760    5.6  0.4  1.4  chr13              2923912  2925094 (49260933) C Tc1-6_DR          DNA/TcMar-Tc1          (31)   1172       1  564538  
   311   22.6 11.3  0.0  chr13              2925931  2925942 (49260085) C Merlin-2_DR       DNA/Merlin           (6509)   7412    7295  564539  
   344   13.8 17.0  0.0  chr13              2925943  2926036 (49259991) + ANGEL             DNA/Kolobok               6    115   (194)  564540  
   964   14.2 18.5  0.0  chr13              2928336  2928589 (49257438) C Kolobok-N5_DR     DNA/Kolobok-T2?         (8)    477     177  564541 *
  1136   10.6  5.0  1.1  chr13              2928587  2928768 (49257259) C SINE2-1B_DR       SINE/tRNA               (9)    189       1  564542  
  1177   12.2  0.0  1.1  chr13              2928769  2928959 (49257068) C Kolobok-N5_DR     DNA/Kolobok-T2?       (295)    190       2  564543  
  2158   14.3  4.8  0.5  chr13              2929001  2929422 (49256605) C hAT-N167B_DR      DNA/hAT-Charlie      (1007)    566     160  564544  
   398    9.4  0.0  1.6  chr13              2929638  2929702 (49256325) + DNAX-15_DR        DNA                       2     65   (702)  564545  
   208   11.8  0.0  0.0  chr13              2929694  2929727 (49256300) C CryptonV-N3_DR    DNA/Crypton-V         (963)  19700   19667  564546 *
  1200    7.5 14.5  0.0  chr13              2929727  2929926 (49256101) + HarbingerN5_DR    DNA/PIF-Harbinger        72    300   (561)  564547  
  3022    6.6  0.0  0.5  chr13              2929927  2930335 (49255692) + DNA-2-2_DR        DNA                       1    407     (0)  564548  
   208   13.7  2.8 17.7  chr13              2930286  2930356 (49255671) + hAT-N53B_DR       DNA/hAT-Ac             2079   2140  (2037)  564549 *
   917   10.8  8.4  1.6  chr13              2930336  2930513 (49255514) + HarbingerN5_DR    DNA/PIF-Harbinger       299    488   (373)  564550  
   730    1.2  0.0  0.0  chr13              2930516  2930600 (49255427) C LOOPERN4B_DR      DNA/Kolobok-T2        (168)    335     251  564551  
   701    4.2  6.2  0.0  chr13              2930601  2930611 (49255416) + Kolobok-1N2_DR    DNA/Kolobok-T2          170    271   (419)  564552  
   256   12.5  0.0  3.6  chr13              2931385  2931442 (49254585) C DNA-N15_DR        DNA                   (180)    225     170  564553  
   233    9.5  7.1  0.0  chr13              2931431  2931442 (49254585) C Merlin-2_DR       DNA/Merlin           (9005)   4916    4902  564554 *
  5412    5.7  2.1 13.7  chr13              2931443  2932432 (49253595) + TC1DR3B           DNA/TcMar-Tc1             1    889     (0)  564555  
   626   11.5  6.6  0.0  chr13              2932433  2932554 (49253473) C DNA-N15_DR        DNA                   (234)    171      42  564553  
   280   17.8  3.8  1.5  chr13              2932988  2933118 (49252909) C L1-123_DR         LINE/L1                 (2)   1733    1600  564556  
  1642   14.2  4.2  7.0  chr13              2933119  2933592 (49252435) C TDR13             DNA                     (0)    772     420  564557  
   736    8.5  0.3  0.0  chr13              2933598  2933884 (49252143) C TDR13             DNA                   (240)    532     420  564558  
   243   15.2  1.7  0.0  chr13              2933926  2933984 (49252043) C L2-52_DR          LINE/L2                 (1)   1551    1492  564559  
   394   19.9 16.2  0.5  chr13              2934355  2934521 (49251506) C CryptonV-N7_DR    DNA/Crypton-V          (69)    215      23  564560  
  2372    9.6  2.5  0.0  chr13              2934526  2934889 (49251138) + HE1_DR1           SINE/tRNA-V-RTE           2    374    (28)  564561  
   505   22.6  1.5  1.5  chr13              2934785  2934919 (49251108) + CryptonV-N5_DR    DNA/Crypton-V          4074   4208 (20329)  564562 *
   200    6.8  2.3  0.0  chr13              2934888  2934931 (49251096) + EnSpm-N10_DR      DNA/CMC-EnSpm          8555   8599   (709)  564563 *
   361   11.8  2.6  5.3  chr13              2935069  2935097 (49250930) C DNA7-N1_DR        DNA/Zisupton         (1089)   9328    9216  564564  
   382   14.1  1.1  2.3  chr13              2935098  2935112 (49250915) + DNA8-25_DR        DNA                    2286   2370  (1596)  564565  
   406    4.8  0.0 10.9  chr13              2935113  2935183 (49250844) + EnSpm-6N1_DR      DNA/CMC-EnSpm          6524   6587  (2649)  564566  
  1652   13.9  5.1  8.9  chr13              2935285  2935686 (49250341) + TDR13             DNA                     423    772     (0)  564567  
   341   17.0  3.8  1.5  chr13              2935687  2935817 (49250210) + L1-123_DR         LINE/L1                1600   1733     (2)  564568  
   747   10.9  0.0  6.1  chr13              2936040  2936195 (49249832) + Zisupton-7_DR     DNA/Zisupton          12346  12492  (4590)  564569  
   435   11.9  0.8  0.8  chr13              2936085  2936211 (49249816) C Dada-U6_DR        DNA/Dada             (8076)    887     761  564570 *
   483    9.6  0.0  0.0  chr13              2936111  2936214 (49249813) + hAT-N68_DR        DNA/hAT-Ac             2882   2985    (47)  564571  
   408   13.3  0.0 11.4  chr13              2936126  2936252 (49249775) C Zisupton-3_DR     DNA/Zisupton          (771)   7184    7071  564572 *
  2414   10.9  3.3  2.8  chr13              2936192  2936617 (49249410) + Kolobok-N6_DR     DNA/Kolobok-T2?          40    467     (0)  564573  
   543   18.9  1.2  1.9  chr13              2936637  2936654 (49249373) C hAT-N53B_DR       DNA/hAT-Ac            (755)   3422    3406  564574  
   992    6.8  0.0  0.0  chr13              2936655  2936801 (49249226) C TDR16             DNA/Merlin              (0)    313     167  564575  
   208   20.3  0.0  0.0  chr13              2936786  2936801 (49249226) + Helitron-2_DR     RC/Helitron           12710  12725 (14687)  564576 *
  7162    6.6  4.4  5.7  chr13              2936802  2938062 (49247965) C DNA2-3_DR         DNA/Merlin              (0)   1245       1  564577  
  1212    7.5  0.0  0.0  chr13              2938063  2938235 (49247792) C TDR16             DNA/Merlin            (139)    174       2  564578  
   227   16.3  0.0  2.3  chr13              2938537  2938578 (49247449) + Kolobok-N3_DR     DNA/Kolobok-T2?           1     41   (329)  564579  
   233    6.2  0.0  0.0  chr13              2938579  2938610 (49247417) C TDR24             DNA                     (2)    442     411  564580  
   210   15.8  0.0  0.0  chr13              2938582  2938619 (49247408) C Merlin-2_DR       DNA/Merlin           (5685)   8236    8199  564581 *
   376    4.2  0.0  0.0  chr13              2938609  2938656 (49247371) + DNA-TA-5_DR       DNA/TcMar-Tigger        380    427   (531)  564582  
  1615    7.4  5.3  0.0  chr13              2938671  2938913 (49247114) + DNA-TA-5_DR       DNA/TcMar-Tigger        703    958     (0)  564583  
  8414    2.2  0.5  0.0  chr13              2938978  2940001 (49246026) + hAT-N96_DR        DNA/hAT-Ac                3   1031     (0)  564584  
   200   10.6  4.3  0.0  chr13              2940003  2940049 (49245978) + DNA2-6_DR         DNA/CMC-EnSpm          3013   3061    (24)  564585  
  3256    4.4  0.0  0.0  chr13              2940288  2940694 (49245333) C DNA-2-2_DR        DNA                     (0)    407       1  564586  
   419   16.6 14.8  4.0  chr13              2940699  2940713 (49245314) + Helitron-4_DR     RC/Helitron           13519  13612 (18256)  564587  
   499   13.7  6.0  7.4  chr13              2940714  2940863 (49245164) + Mariner-N38_DR    DNA/TcMar-Tc1            31    178   (369)  564588 *
   504   10.1  0.0  1.1  chr13              2940777  2940866 (49245161) C ENSPM-6_DR        DNA/CMC-EnSpm       (17823)  14793   14705  564589  
   419   16.6 14.8  4.0  chr13              2940867  2940880 (49245147) + Helitron-4_DR     RC/Helitron           13613  13719 (18149)  564587  
  6570    5.2 17.3  0.1  chr13              2941459  2942462 (49243565) + TZF28B            DNA/TcMar-Tc1           424   1600    (14)  564590  
   863   11.6  0.0  0.7  chr13              2942478  2942625 (49243402) + Mariner-N38_DR    DNA/TcMar-Tc1            78    224   (323)  564591  
   493   16.4  1.2  1.8  chr13              2942960  2942977 (49243050) + Helitron-2_DR     RC/Helitron            6001   6033 (21379)  564592  
   434   12.6  0.0  0.0  chr13              2942978  2943072 (49242955) C EnSpm-7_DR        DNA/CMC-EnSpm        (3847)   7187    7093  564593  
   493   16.4  1.2  1.8  chr13              2943073  2943127 (49242900) + Helitron-2_DR     RC/Helitron            6034   6143 (21269)  564592 *
   514    9.6  0.0  1.9  chr13              2943122  2943338 (49242689) + (TTTA)n           Simple_repeat             1    212     (0)  564594  
   210   17.9  0.0  0.9  chr13              2943244  2943350 (49242677) + L1-119_DR         LINE/L1                1133   1238  (4039)  564595 *
   921   12.9  3.0  1.2  chr13              2943292  2943456 (49242571) C HATN17_DR         DNA/hAT-Tip100       (1035)    512     345  564596 *
  2309    6.0 10.5  0.3  chr13              2943323  2943655 (49242372) C SINE2-3_DR        SINE/tRNA-V-RTE         (1)    367       1  564597  
   696   15.1  2.1  5.5  chr13              2943457  2943471 (49242556) + MuDR-2_DR         DNA/MULE-MuDR         18884  19007  (4926)  564598 *
   709   16.3  2.8  2.8  chr13              2943550  2943694 (49242333) C DNA6-6_DR         DNA                  (3287)   7994    7850  564599  
   345   25.4  8.6  1.6  chr13              2944234  2944465 (49241562) C EnSpm-11_DR       DNA/CMC-EnSpm        (7970)   1033     786  564600  
   222    0.0  0.0  0.0  chr13              2944517  2944545 (49241482) + EnSpm-N48B_DR     DNA/CMC-EnSpm           751    779  (6180)  564601  
   222   13.2  0.0  0.0  chr13              2944621  2944658 (49241369) + CryptonV-N6_DR    DNA/Crypton-V            98    135   (427)  564602  
   463   26.7  3.3  2.5  chr13              2944752  2944993 (49241034) + IS3EU-1_DR        DNA/IS3EU              8184   8427   (277)  564603  
  2926    5.5  2.3  0.9  chr13              2945144  2945585 (49240442) + hAT-N35C_DR       DNA/hAT-Ac                1    448  (1143)  564604  
   283   24.7  0.0  0.0  chr13              2945601  2945677 (49240350) + hAT-N48C_DR       DNA/hAT-Ac             1637   1713   (586)  564605  
   958   14.8 11.4  2.7  chr13              2945713  2945948 (49240079) + CryptonV-N6_DR    DNA/Crypton-V            22    277   (285)  564606  
   368   16.1 11.1  0.0  chr13              2946181  2946261 (49239766) + TE-X-6B_DR        DNA/Crypton-A           485    574     (0)  564607  
   425   14.3  0.0  5.3  chr13              2946728  2946867 (49239160) + Gypsy-31-LTR_DR   LTR/Gypsy                24    156   (798)  564608 *
   593    5.5  0.0  0.0  chr13              2946752  2946896 (49239131) C Zisupton-7_DR     DNA/Zisupton         (5546)  11536   11392  564609  
   426   12.1  0.0  6.0  chr13              2947001  2947141 (49238886) + Gypsy-31-LTR_DR   LTR/Gypsy                24    156   (798)  564610 *
   499    5.7  0.0  0.0  chr13              2947028  2947151 (49238876) + ERV1-N3-I_DR      LTR/ERV1               3616   3739   (852)  564611  
   330    7.5  3.0  0.0  chr13              2947098  2947164 (49238863) + Polinton-1_DR     DNA/Maverick          17130  17198  (1287)  564612 *
  1246    9.5  2.5  0.5  chr13              2947191  2947392 (49238635) + TDR2              DNA/TcMar-Tc1             1    206   (731)  564613  
  3078    9.0  8.3  1.3  chr13              2947411  2947926 (49238101) C TDR2              DNA/TcMar-Tc1         (385)    552       1  564614  
   551   18.8  0.7  2.0  chr13              2947985  2948136 (49237891) C DNA-2-30B_DR      DNA                    (62)    351     202  564615  
  3123    6.8  0.4 10.6  chr13              2948177  2948719 (49237308) C LTR12_DR          LTR/ERV1                (0)    493       1  564616  
   690   16.1  6.3  0.5  chr13              2948720  2948893 (49237134) + DNA-2-30B_DR      DNA                     212    395    (18)  564617  
   241   17.6  1.2 11.8  chr13              2949176  2949259 (49236768) C HATN12B_DR        DNA/hAT-Ac            (102)    593     518  564618  
   307   11.3  6.2 11.8  chr13              2949285  2949364 (49236663) + HATN12B_DR        DNA/hAT-Ac              475    550   (145)  564619  
   264   18.6  0.0  0.0  chr13              2949385  2949427 (49236600) C hAT-N174_DR       DNA/hAT-Ac            (185)    554     512  564620  
   408   11.0  0.0  4.1  chr13              2949490  2949565 (49236462) C Kolobok-N2B_DR    DNA/Kolobok-T2       (1094)     96      24  564621  
   412    9.7  9.7  0.0  chr13              2949566  2949637 (49236390) C SINE2-5_DR        SINE/tRNA-V-RTE         (1)    281     203  564622  
  3683    9.5 16.3  0.4  chr13              2949638  2950293 (49235734) C TDR13B2           DNA                     (0)    779      20  564623  
   873    9.6  0.4  8.4  chr13              2950293  2950484 (49235543) + hAT-N34_DR        DNA/hAT-Ac              761    939    (46)  564624 *
   311    7.1  0.0  0.0  chr13              2950473  2950514 (49235513) C TDR13B2           DNA                   (737)     42       1  564625 *
  1062   11.1 22.9  0.0  chr13              2950518  2950761 (49235266) C HE1_DR1           SINE/tRNA-V-RTE       (102)    300       1  564626  
   244   27.2  7.3  2.8  chr13              2950644  2950779 (49235248) C EnSpm-N11_DR      DNA/CMC-EnSpm        (3653)   1700    1559  564627 *
   733   12.0 20.9  0.8  chr13              2950845  2951054 (49234973) + Merlin-N3_DR      DNA/Merlin                1    252     (3)  564628  
   656   17.3  5.3  1.0  chr13              2951372  2951558 (49234469) C hAT-N21B_DR       DNA/hAT-Ac             (83)   1218    1024  564629  
  5752    5.4  5.5  0.4  chr13              2951559  2952359 (49233668) + hAT-N34B_DR       DNA/hAT-Ac                1    842     (0)  564630  
   705   12.0 13.0  1.5  chr13              2952360  2952401 (49233626) C hAT-N198_DR       DNA/hAT-Charlie       (349)   1050     854  564631  
   767    9.8  5.2  1.4  chr13              2952402  2952536 (49233491) C CryptonV-3_DR     DNA/Crypton-V       (22291)   1162    1023  564632  
  6832    6.4  1.7  0.1  chr13              2952787  2953736 (49232291) + L2-3_DRe          LINE/L2                4102   5066     (2)  564633  
  6109    2.4  3.4  0.1  chr13              2953761  2954521 (49231506) C DNA2-2_DR         DNA                     (0)    786       1  564634  
   720   13.3  4.3  2.8  chr13              2954783  2954921 (49231106) + DNAX-23_DR        DNA                   10234  10374  (1427)  564635 *
  1144   19.5 22.0  2.0  chr13              2954800  2954929 (49231098) + Helitron-2_DR     RC/Helitron           23259  23758  (3654)  564636  
  2069    5.2  2.8  0.3  chr13              2954930  2955217 (49230810) + SINE2-3_DR        SINE/tRNA-V-RTE           1    295    (73)  564637  
   306   18.4 22.0  4.1  chr13              2955594  2955802 (49230225) C ENSPM-6_DR        DNA/CMC-EnSpm       (10632)  21984   21740  564638 *
  1255   14.7 24.5  2.0  chr13              2955624  2956040 (49229987) C hAT-N198_DR       DNA/hAT-Charlie       (156)   1243     735  564639  
   248   21.5  0.0  4.3  chr13              2955988  2956060 (49229967) + MuDR-2_DR         DNA/MULE-MuDR         16277  16346  (7587)  564640 *
   761    5.4  1.8  0.0  chr13              2956080  2956190 (49229837) + DNA-3-2_DR        DNA/PIF-Harbinger         6    118   (855)  564641 *
  2409   11.1  2.7  2.0  chr13              2956149  2956191 (49229836) + DNA6-6_DR         DNA                    4153   4559  (6720)  564642  
  2512    8.1  1.7  0.6  chr13              2956192  2956552 (49229475) + SINE2-3_DR        SINE/tRNA-V-RTE           3    367     (1)  564643  
  5715    6.0  6.3  0.0  chr13              2956559  2957372 (49228655) + DNA-3-2_DR        DNA/PIF-Harbinger       109    973     (0)  564644  
   289    8.7  4.3  0.0  chr13              2957374  2957419 (49228608) + CryptonV-N6_DR    DNA/Crypton-V           313    360   (202)  564645  
   253    2.8  0.0  0.0  chr13              2957705  2957740 (49228287) C L2-5_DRe          LINE/L2                 (0)   2227    2192  564646  
   304   17.4  2.6  3.9  chr13              2957759  2957836 (49228191) C EnSpmN1_DR        DNA/CMC-EnSpm        (2088)   4493    4417  564647 *
  1270    9.9 23.1  1.3  chr13              2957773  2958018 (49228009) + DNA2-15_DR        DNA/hAT-Ac               10    310   (220)  564648  
  1641    5.2  0.0  0.0  chr13              2958019  2958211 (49227816) C LTR-11_DR-LTR     LTR                     (0)    193       1  564649  
  1569    5.8  0.0  0.0  chr13              2958224  2958413 (49227614) C LTR-11_DR-LTR     LTR                     (3)    190       1  564650  
   230    6.9  0.0  0.0  chr13              2958428  2958456 (49227571) + EnSpm-N14_DR      DNA/CMC-EnSpm          3742   3770   (810)  564651  
   699   26.5  8.4  3.2  chr13              2958671  2958908 (49227119) + DNA8-25_DR        DNA                     599    848  (3119)  564652 *
  1127   21.2  3.5  1.2  chr13              2958705  2959016 (49227011) + Zisupton-6_DR     DNA/Zisupton           8828   9356 (12760)  564653  
   650   12.0  0.7  4.4  chr13              2959017  2959103 (49226924) C Kolobok-4_DR      DNA/Kolobok-T2       (1407)   5224    4992  564654  
   706    4.5  0.6  1.1  chr13              2959104  2959284 (49226743) + EnSpm-N42_DR      DNA/CMC-EnSpm           545    724   (528)  564655  
   650   12.0  0.7  4.4  chr13              2959285  2959296 (49226731) C Kolobok-4_DR      DNA/Kolobok-T2       (1407)   4991    4955  564654  
  1127   21.2  3.5  1.2  chr13              2959297  2959311 (49226716) + Zisupton-6_DR     DNA/Zisupton           9357   9384 (12732)  564653  
   946   17.8  3.4  0.0  chr13              2959868  2960075 (49225952) C Merlin-N3_DR      DNA/Merlin              (0)    255      41  564656  
   225    4.6  1.6  0.0  chr13              2960064  2960132 (49225895) C EnSpm-N1_DR       DNA/CMC-EnSpm         (431)   2099    2050  564657 *
   265    3.4  3.3  1.6  chr13              2960087  2960146 (49225881) C CryptonV-N5_DR    DNA/Crypton-V       (13006)  11531   11471  564658  
   253   11.1 13.7  1.2  chr13              2960147  2960159 (49225868) C DNA8-25_DR        DNA                  (1627)   2340    2259  564659  
   989   13.7 16.4  1.1  chr13              2960566  2960809 (49225218) + ANGEL             DNA/Kolobok               3    283    (26)  564660  
   243   25.1  9.7  5.0  chr13              2960701  2960834 (49225193) + EnSpm-N13_DR      DNA/CMC-EnSpm         20557  20696  (1453)  564661 *
  1815   14.4 12.7  2.6  chr13              2961039  2961465 (49224562) + Crypton-N1_DR     DNA/Crypton-A             3    471    (13)  564662  
   217   13.2 10.7  5.1  chr13              2961445  2961500 (49224527) C Gypsy-248_DR-I    LTR/Gypsy            (2347)   1989    1931  564663 *
  1270   12.5 11.0  2.3  chr13              2961451  2961695 (49224332) + Crypton-N1_DR     DNA/Crypton-A             9    274   (210)  564664  
   365   10.2  0.0  0.0  chr13              2962244  2962292 (49223735) + REP-1_DR          Unknown                   5     53     (5)  564665  
   266   12.8  1.4  9.4  chr13              2962329  2962383 (49223644) C ANGEL             DNA/hAT                 (0)    309     260  564666  
  1582    2.7  2.7  0.0  chr13              2962384  2962571 (49223456) + TDR3              DNA/hAT-Charlie           1    193     (0)  564667  
   383   30.4  3.4  1.1  chr13              2962420  2962595 (49223432) + EnSpm-N40_DR      DNA/CMC-EnSpm          3242   3421  (1973)  564668 *
   376    8.2  0.0  0.0  chr13              2962604  2962652 (49223375) + REP-1_DR          Unknown                   5     53     (5)  564669 *
   453   24.6 13.4  6.0  chr13              2962646  2962687 (49223340) C DNA7-N1_DR        DNA/Zisupton         (2064)   8353    8291  564670  
   998   21.3  7.9  1.7  chr13              2962688  2962964 (49223063) C ANGEL             DNA/Kolobok             (0)    309      16  564671  
   821   18.0  5.3  3.3  chr13              2962979  2963185 (49222842) C ANGEL             DNA/hAT                (98)    211       1  564666  
   343   23.5  9.5  8.3  chr13              2963017  2963042 (49222985) + DNA8-20_DR        DNA/hAT                8774   8963 (11823)  564672 *
   487   19.3  7.4  4.2  chr13              2963043  2963204 (49222823) C hAT-N134_DR       DNA/hAT?              (175)    890     724  564673  
   219   20.9  9.4  4.5  chr13              2963257  2963341 (49222686) + EnSpm-14_DR       DNA/CMC-EnSpm          5144   5232  (1917)  564674 *
   443   22.6  9.0  3.6  chr13              2963272  2963482 (49222545) C DNA7-N1_DR        DNA/Zisupton         (2165)   8252    8031  564675 *
  1077   14.6  3.6  3.2  chr13              2963297  2963515 (49222512) C ANGEL             DNA/Kolobok            (89)    220       1  564676  
   313   15.8  0.0  7.1  chr13              2963457  2963531 (49222496) C DNA2-16_DR        DNA                  (7949)  10102   10033  564677 *
   774    6.7  5.0  0.0  chr13              2963558  2963677 (49222350) + Mariner-N38_DR    DNA/TcMar-Tc1           213    338   (209)  564678  
   251   12.8  0.0  2.1  chr13              2963676  2963723 (49222304) C DNA2-16_DR        DNA                  (7972)  10079   10033  564677 *
   319    5.1  2.5  1.2  chr13              2964441  2964520 (49221507) + Merlin-1_DR       DNA/Merlin             8060   8140  (2387)  564679  
   279   16.9  1.1  0.0  chr13              2964447  2964535 (49221492) + Mariner-N29_DR    DNA/TcMar-ISRm11        607    696  (1069)  564680 *
   313   15.3  8.3  0.0  chr13              2964476  2964547 (49221480) C hAT-13_DR         DNA/hAT-Tip100        (364)   2438    2361  564681  
   226   27.4  4.0  5.0  chr13              2964491  2964590 (49221437) C Ginger1-1_DR      DNA/Ginger-1         (4156)    376     278  564682 *
   599   12.5  4.4  0.8  chr13              2964596  2964708 (49221319) C hAT-N25_DR        DNA/hAT-Ac            (712)    117       1  564683  
   771   12.1  1.5  1.5  chr13              2964899  2965032 (49220995) C DNA6-6_DR         DNA                  (6693)   4588    4455  564684 *
   816    6.7  0.0  0.0  chr13              2964928  2965032 (49220995) C SINE2-3_DR        SINE/tRNA-V-RTE         (1)    367     263  564685  
   606   24.0  5.2  6.8  chr13              2965033  2965131 (49220896) C Helitron-2_DR     RC/Helitron          (3587)  23815   23619  564686 *
   712   19.5  6.9  0.0  chr13              2965076  2965129 (49220898) + ENSPM-6_DR        DNA/CMC-EnSpm         13961  14025 (18591)  564687  
   334   22.9 12.3  0.0  chr13              2965130  2965251 (49220776) C Mariner-6_DR      DNA/TcMar-Tc1           (0)   1629    1493  564688 *
  1719    8.3  1.2  0.0  chr13              2965222  2965474 (49220553) + Mariner-N38_DR    DNA/TcMar-Tc1           290    545     (2)  564689  
   246   22.0  8.2  5.8  chr13              2965365  2965499 (49220528) + EnSpm-N13_DR      DNA/CMC-EnSpm          8055   8192 (13957)  564690 *
   273   23.7  4.0  4.0  chr13              2965395  2965495 (49220532) + Merlin-1_DR       DNA/Merlin             2090   2190  (8337)  564691  
   208   23.5  5.0  7.7  chr13              2965402  2965521 (49220506) + Kolobok-4_DR      DNA/Kolobok-T2         3417   3533  (3098)  564692 *
   332   12.2  4.8  1.2  chr13              2965932  2965944 (49220083) + Gypsy-210_DR-I    LTR/Gypsy                 8     92  (4055)  564693  
   364   11.6  0.0  0.0  chr13              2965945  2966013 (49220014) C EnSpm-N40B_DR     DNA/CMC-EnSpm        (3208)   2299    2231  564694 *
  1650   17.5  8.4  2.4  chr13              2965956  2966827 (49219200) C Zisupton-6_DR     DNA/Zisupton        (12630)   9486    8428  564695  
   237   10.4  0.0  2.1  chr13              2966788  2966836 (49219191) + ENSPM-6_DR        DNA/CMC-EnSpm         21497  21544 (11072)  564696 *
   208   27.3  0.0  4.5  chr13              2966874  2966942 (49219085) C L1-50_DR          LINE/L1              (1513)   4321    4256  564697  
   265   31.8  9.2  2.9  chr13              2967526  2967578 (49218449) + CryptonV-N5_DR    DNA/Crypton-V          3955   4153 (20384)  564698  
  1102    9.1  4.8  0.0  chr13              2967579  2967743 (49218284) + DNAX-23_DR        DNA                   10211  10383  (1418)  564699  
   739   18.8  2.5  3.0  chr13              2967585  2967600 (49218427) C MuDR-2_DR         DNA/MULE-MuDR        (4920)  19013   18918  564700 *
  1146    5.2  0.0  0.0  chr13              2967602  2967737 (49218290) + HE2_DR            SINE/tRNA-V-RTE         228    363     (0)  564701  
  1052    9.8  2.4  3.0  chr13              2967738  2967768 (49218259) C hAT-N167B_DR      DNA/hAT-Charlie       (191)   1381    1216  564702  
   739   18.8  2.5  3.0  chr13              2967769  2967782 (49218245) C MuDR-2_DR         DNA/MULE-MuDR        (4920)  18917   18817  564700  
   954   16.4  2.1 10.2  chr13              2968487  2968521 (49217506) C Helitron-2_DR     RC/Helitron          (3636)  23776   23633  564703  
   954   15.7  0.6  2.3  chr13              2968522  2968697 (49217330) + DNA7-N2_DR        DNA/hAT-hAT6           1414   1586   (428)  564704 *
  1088   11.5  0.6  0.0  chr13              2968541  2968705 (49217322) C HE1_DR1           SINE/tRNA-V-RTE        (31)    371     206  564705  
   465   22.7  2.0  5.3  chr13              2968706  2968735 (49217292) C CryptonV-N5_DR    DNA/Crypton-V       (20364)   4173    3985  564706  
   954   16.4  2.1 10.2  chr13              2968736  2968835 (49217192) C Helitron-2_DR     RC/Helitron          (3636)  23632   23202  564703  
   262   24.2  3.0  0.0  chr13              2968779  2968844 (49217183) C DNA9-3_DR         DNA/MULE-MuDR?       (1543)   9836    9769  564707 *
   204    7.0  0.0  9.3  chr13              2968993  2969039 (49216988) C LOOPERN4_DR       DNA/Kolobok-T2        (398)    519     477  564708 *
   251    8.0  5.9  1.9  chr13              2969001  2969051 (49216976) + Zisupton-1_DR     DNA/Zisupton           9052   9104   (525)  564709 *
   282   10.2  0.0  2.0  chr13              2969010  2969059 (49216968) C EnSpm-7_DR        DNA/CMC-EnSpm        (3900)   7134    7086  564710  
   248   18.2  7.5  1.4  chr13              2969060  2969076 (49216951) + Polinton-1_DR     DNA/Maverick          17134  17204  (1281)  564711  
  1074    8.3  2.2  1.6  chr13              2970348  2970530 (49215497) C EnSpm-N16_DR      DNA/CMC-EnSpm          (18)    184       1  564712  
  1163   15.6  6.0  2.7  chr13              2971056  2971306 (49214721) C CryptonV-N6_DR    DNA/Crypton-V         (278)    284      26  564713  
  1009   19.4  7.8  0.9  chr13              2971348  2971565 (49214462) + DNA-N19_DR        DNA                     348    580    (83)  564714  
  1304   16.4  9.9 24.1  chr13              2971571  2972475 (49213552) + hAT-N111_DR       DNA/hAT-Ac              109    910   (192)  564715  
  1339   18.3 12.3 17.1  chr13              2972712  2973632 (49212395) + hAT-N111_DR       DNA/hAT-Ac              216   1098     (4)  564716  
  1305   11.5  9.0  9.0  chr13              2973647  2974078 (49211949) + hAT-N50B_DR       DNA/hAT-Ac                1    748     (0)  564717  
   209   27.3  1.5  1.5  chr13              2974081  2974147 (49211880) + DNA-N19_DR        DNA                     582    648    (15)  564718  
   202   18.6  3.6 10.1  chr13              2974787  2974870 (49211157) + DNA-N44_DR        DNA/Kolobok-T2          394    472    (60)  564719  
  1583   14.2  3.0  8.1  chr13              2974985  2975322 (49210705) C Crypton-N1_DR     DNA/Crypton-A           (3)    481     160  564720  
   248   25.3  4.3  2.1  chr13              2975413  2975505 (49210522) C hAT-N66B_DR       DNA/hAT-Charlie        (54)    141      47  564721  
   217   37.7  0.0  0.8  chr13              2975522  2975533 (49210494) C Gypsy120-LTR_DR   LTR/Gypsy             (841)    195     175  564722  
   230   18.0  0.0  0.0  chr13              2975534  2975594 (49210433) C Rex1-31_DRe       LINE/Rex-Babar        (410)   3123    3063  564723 *
   612    6.4  0.0  0.0  chr13              2975543  2975652 (49210375) C hAT-N131_DR       DNA/hAT-Ac           (1754)    310     201  564724  
   372   20.2  0.9  0.0  chr13              2975559  2975667 (49210360) C DNA-X-5_DR        DNA/hAT               (130)   1091     982  564725 *
   465   13.5  0.0  5.6  chr13              2975578  2975671 (49210356) C DNA8-25_DR        DNA                  (1593)   2374    2286  564726  
   415   13.0 10.4  0.0  chr13              2975584  2975698 (49210329) C EnSpm1_DR         DNA/CMC-EnSpm        (8088)   1400    1274  564727 *
   217   37.7  0.0  0.8  chr13              2975595  2975652 (49210375) C Gypsy120-LTR_DR   LTR/Gypsy             (841)    174      66  564722 *
   306   28.8  0.0  2.3  chr13              2975653  2975677 (49210350) + L1-82_DR          LINE/L1                5649   5780   (230)  564728 *
  1060   14.6  0.0  3.1  chr13              2975656  2976362 (49209665) + (TCTA)n           Simple_repeat             1    685     (0)  564729  
   531   19.1 13.2  1.0  chr13              2975915  2976071 (49209956) C Polinton-4_DR     DNA/Maverick         (7591)  12696   12465  564730 *
  1008   12.5  0.0  0.0  chr13              2976072  2976343 (49209684) + (TCCA)n           Simple_repeat             1    272     (0)  564731  
   354   32.4  0.0  0.0  chr13              2976252  2976393 (49209634) + Ginger1-N1_DR     DNA/Ginger-1            288    429  (2229)  564732 *
   531   19.1 13.2  1.0  chr13              2976344  2976378 (49209649) C Polinton-4_DR     DNA/Maverick         (7591)  12464   12410  564730  
   219   21.1  3.9  0.0  chr13              2976364  2976415 (49209612) C IS3EU-1_DR        DNA/IS3EU            (6737)   1967    1914  564733 *
  2230   12.4 10.4  0.2  chr13              2976712  2977075 (49208952) C Harbinger-4N1_DR  DNA/PIF-Harbinger     (620)    401       1  564734  
   563   16.3 49.3  0.6  chr13              2977124  2977338 (49208689) C TE-X-8_DR         Unknown               (157)    327       8  564735  
   265   21.8  0.0  1.8  chr13              2977341  2977396 (49208631) C Harbinger-N9_DR   DNA/PIF-Harbinger     (504)    139      85  564736  
   251   25.1  0.0  6.6  chr13              2977514  2977532 (49208495) + Merlin-1_DR       DNA/Merlin             9344   9414  (1108)  564737  
   293   22.8  0.0  0.0  chr13              2977533  2977589 (49208438) + DIRS-N3_DR        LTR/Ngaro              1559   1615  (4622)  564738  
  2585   11.0  9.7  8.6  chr13              2977904  2978400 (49207627) + SINE3-1           SINE/5S-Deu-L2            6    507    (83)  564739  
   741   15.3  0.8  0.0  chr13              2978400  2978530 (49207497) + DNA-AT-1_DR       DNA                     261    392     (0)  564740 *
  3106    6.3  0.0  0.0  chr13              2978567  2978948 (49207079) C HarbingerN6_DR    DNA/PIF-Harbinger       (0)    393      12  564741  
  5024    6.2 19.4  3.1  chr13              2979039  2979908 (49206119) + hAT-N107_DR       DNA/hAT-Ac                1   1008     (0)  564742  
   271   20.9  6.6  2.1  chr13              2980049  2980185 (49205842) + TDR7              DNA                      84    226   (315)  564743  
   328    9.9 10.7  3.4  chr13              2980528  2980631 (49205396) + EnSpm-9_DR        DNA/CMC-EnSpm           699    784  (7836)  564744  
   328    5.2  0.0  0.0  chr13              2980574  2980631 (49205396) + hAT-N48C_DR       DNA/hAT-Ac             1705   1762   (537)  564745  
   307   15.5  0.0  0.0  chr13              2980632  2980644 (49205383) + Polinton-4N1_DR   DNA/Maverick           4764   4834  (5602)  564746  
   206    0.0  0.0  0.0  chr13              2980650  2980671 (49205356) C DNAX-18_DR        DNA/Merlin              (0)    758     737  564747  
   471    6.8  3.1  8.8  chr13              2980676  2980771 (49205256) + DNAX-18_DR        DNA/Merlin               64    154   (604)  564748  
   647    2.4  2.4  0.0  chr13              2980888  2980971 (49205056) C piggyBac-N15_DR   DNA/PiggyBac?         (889)    480     395  564749 *
  1351    1.9  0.0  0.0  chr13              2980962  2981116 (49204911) + hAT-N165_DR       DNA/hAT-Ac             1220   1374     (0)  564750  
   282    7.2  0.0 14.0  chr13              2981117  2981181 (49204846) C DNAX-18_DR        DNA/Merlin            (596)    162     106  564751 *
   382   25.1  0.6  6.0  chr13              2981129  2981285 (49204742) + ERV1-N3-I_DR      LTR/ERV1               3565   3713   (878)  564752  
   210    0.0  0.0  0.0  chr13              2981502  2981525 (49204502) + DNA6-1B_DR        DNA/hAT-hAT5            122    145   (691)  564753  
  2553   11.5 13.2  0.2  chr13              2981555  2982007 (49204020) C HarbingerN5_DR    DNA/PIF-Harbinger     (349)    512       1  564754  
   246   17.1  0.0  0.0  chr13              2982008  2982048 (49203979) + ANGEL             DNA/Kolobok             269    309     (0)  564755  
   215   25.0  0.0  0.0  chr13              2982332  2982399 (49203628) C Gypsy10-LTR_DR    LTR/Gypsy             (617)   1024     957  564756  
   348   20.5  1.2  1.2  chr13              2982560  2982642 (49203385) C CryptonV-N6_DR    DNA/Crypton-V         (282)    280     198  564757  
  4872    5.3  6.9 18.1  chr13              2982643  2983560 (49202467) + hAT-N56_DR        DNA/hAT-Ac                1    831   (323)  564758  
  8003    1.9  4.0  0.3  chr13              2983561  2984507 (49201520) + hAT-N30_DR        DNA/hAT-Ac                1    982     (0)  564759  
  2422    5.0  2.1  1.5  chr13              2984508  2984834 (49201193) + hAT-N56_DR        DNA/hAT-Ac              824   1152     (2)  564760  
  1358    9.1  0.0  1.1  chr13              2984845  2985032 (49200995) + DNAX-10B_DR       DNA                       1    186   (988)  564761  
  1976   14.6  5.1  1.2  chr13              2985673  2986082 (49199945) + Mariner-N38_DR    DNA/TcMar-Tc1           119    544     (3)  564762  
   386   17.9 34.5  0.8  chr13              2986232  2986422 (49199605) + DNA-8-3_DR        DNA/P                     1    255   (908)  564763  
   682   12.5  5.7  2.4  chr13              2986511  2986633 (49199394) + EnSpm-6N1_DR      DNA/CMC-EnSpm          1251   1377  (7859)  564764  
   710   18.5  7.1  9.8  chr13              2986635  2986874 (49199153) + DNA-8-3_DR        DNA/P                    21    254   (909)  564765  
   227   11.5 11.5  0.0  chr13              2986959  2987010 (49199017) + CryptonV-3_DR     DNA/Crypton-V          1121   1178 (22275)  564766 *
  1332   15.0  1.4  3.2  chr13              2986965  2987253 (49198774) + hAT-N21B_DR       DNA/hAT-Ac              937   1220    (81)  564767  
   201   21.8  1.8  1.8  chr13              2987206  2987261 (49198766) C Helitron-N3_DR    RC/Helitron          (1429)   1587    1532  564768 *
   256   19.2  1.4  1.4  chr13              2987326  2987399 (49198628) C DNA-N38_DR        DNA                   (365)    258     185  564769  
   840   20.1 10.9  0.0  chr13              2987400  2987628 (49198399) + DNA-8-3_DR        DNA/P                     1    254   (909)  564770  
   553   14.9 12.9  1.6  chr13              2987680  2987795 (49198232) C hAT-N86_DR        DNA/hAT-Ac            (187)    357     229  564771  
   423    6.2  0.0  1.9  chr13              2987812  2988024 (49198003) C Merlin-1_DR       DNA/Merlin           (8770)   1757    1549  564772 *
   446    4.6  0.0  0.0  chr13              2987969  2988076 (49197951) C Harbinger-N17_DR  DNA/PIF-Harbinger    (1234)    411     304  564773  
   302   18.2  0.7  0.7  chr13              2987971  2988108 (49197919) C Helitron-2_DR     RC/Helitron         (15542)  11870   11733  564774 *
   434    9.8  0.0  0.0  chr13              2988077  2988090 (49197937) + DNA-X-5_DR        DNA/hAT                1034   1155    (66)  564775  
   215   12.6  0.0  9.4  chr13              2988328  2988397 (49197630) + EnSpm-N36_DR      DNA/CMC-EnSpm          1225   1288  (1937)  564776 *
   242   11.5  0.0  0.0  chr13              2988339  2988390 (49197637) + HATN11B_DR        DNA/hAT                 421    472   (218)  564777 *
   374    9.9  0.0  8.2  chr13              2988352  2988417 (49197610) C EnSpm-9_DR        DNA/CMC-EnSpm        (7846)    774     721  564778  
   230   12.0  2.8  7.2  chr13              2988391  2988409 (49197618) + Polinton-1_DR     DNA/Maverick          17682  17749   (736)  564779 *
  1326   17.9 12.7  5.3  chr13              2988393  2988881 (49197146) C hAT-N126D_DR      DNA/hAT-Ac              (5)    609      87  564780  
   263   19.3  1.1  3.4  chr13              2988418  2988439 (49197588) C Polinton-4_DR     DNA/Maverick         (3106)  17178   17093  564781 *
   590   18.5  0.0  5.0  chr13              2988833  2988957 (49197070) C Penelope-1_DR     LINE/Penelope         (540)   3906    3788  564782 *
   657   12.4  0.0  2.9  chr13              2988870  2988883 (49197144) C HATN17_DR         DNA/hAT-Tip100       (1060)    487     385  564783  
   771    4.3  0.0  0.0  chr13              2988884  2988975 (49197052) C HE2_DR            SINE/tRNA-V-RTE         (0)    363     272  564784  
   224   12.7 18.8  1.3  chr13              2988973  2989036 (49196991) C hAT-N126C_DR      DNA/hAT-Ac            (565)     78       4  564785 *
   269   19.7  0.0  1.6  chr13              2988981  2989042 (49196985) C DNA6-1_DR         DNA/hAT-hAT5          (939)    210     150  564786 *
   428   22.2 10.5  1.1  chr13              2989041  2989263 (49196764) C hAT-N126_DR       DNA/hAT-Ac            (168)    527     205  564787  
   397   16.9 11.8  3.4  chr13              2989661  2989795 (49196232) C hAT-N126B_DR      DNA/hAT-Ac            (453)    147       2  564787  
  1163   15.2  0.5  5.8  chr13              2990017  2990232 (49195795) + EnSpm-15_DR       DNA/CMC-EnSpm          9135   9339  (2115)  564788 *
  1210   13.3  0.0  0.0  chr13              2990063  2990235 (49195792) C HE1_DR1           SINE/tRNA-V-RTE       (208)    194      22  564789  
   257   14.5 25.0  0.0  chr13              2990532  2990607 (49195420) + DNA-8-3_DR        DNA/P                   160    254   (909)  564790  
   307   25.2  0.0  0.0  chr13              2990737  2990867 (49195160) + Gypsy-31-LTR_DR   LTR/Gypsy                22    152   (802)  564791 *
   461   13.4  0.0  2.5  chr13              2990762  2990883 (49195144) C Zisupton-7_DR     DNA/Zisupton         (5588)  11494   11376  564792 *
   723   15.9  1.1 15.0  chr13              2990765  2990773 (49195254) + (CA)n             Simple_repeat             1    114  (1176)  564793  
   361    9.7  1.9  7.7  chr13              2990804  2990854 (49195173) + DNA-N43_DR        DNA/TcMar-Fot1          524    620   (434)  564794  
   572    7.6  0.6  4.0  chr13              2990855  2991033 (49194994) + ERV1-N3-I_DR      LTR/ERV1               3593   3765   (826)  564795 *
   728    7.3  0.0  0.0  chr13              2990879  2991043 (49194984) C Zisupton-7_DR     DNA/Zisupton         (5541)  11541   11377  564796  
   361    9.7  1.9  7.7  chr13              2991044  2991094 (49194933) + DNA-N43_DR        DNA/TcMar-Fot1          621    722   (332)  564794 *
   919   14.6  1.2 12.7  chr13              2991048  2991248 (49194779) C Zisupton-7_DR     DNA/Zisupton         (5542)  11540   11429  564797  
   307   18.2  2.1  8.3  chr13              2991249  2991440 (49194587) + ERV1-N3-I_DR      LTR/ERV1               3583   3763   (828)  564798 *
   347   19.6  5.0  2.0  chr13              2991288  2991485 (49194542) + DNA-N43_DR        DNA/TcMar-Fot1          517    720   (334)  564799 *
   463   14.9  5.0  3.8  chr13              2991426  2991465 (49194562) + ERV1-N3-I_DR      LTR/ERV1               3583   3764   (823)  564800  
   221   20.8  2.5 10.0  chr13              2991466  2991743 (49194284) + EnSpm-N18_DR      DNA/CMC-EnSpm          3070   3328  (2147)  564801 *
   919   14.6  1.2 12.7  chr13              2991486  2991580 (49194447) C Zisupton-7_DR     DNA/Zisupton         (5542)  11428   11375  564797  
   244   16.4  6.9  4.9  chr13              2991699  2991858 (49194169) + Polinton-1_DR     DNA/Maverick          17588  17750   (735)  564802 *
   366   13.2  1.9 16.2  chr13              2991702  2991760 (49194267) C Zisupton-7_DR     DNA/Zisupton         (5541)  11541   11461  564803  
   294   15.3  0.5 18.6  chr13              2991761  2991976 (49194051) + ERV1-N3-I_DR      LTR/ERV1               3590   3772   (819)  564804  
   283   17.5  1.3 17.4  chr13              2991848  2992182 (49193845) + ERV1-N3-I_DR      LTR/ERV1               3593   3766   (825)  564804 *
   366   13.2  1.9 16.2  chr13              2991977  2992035 (49193992) C Zisupton-7_DR     DNA/Zisupton         (5541)  11460   11376  564803  
   287   18.9  3.4  5.7  chr13              2992104  2992140 (49193887) C Zisupton-7_DR     DNA/Zisupton         (5541)  11541   11504  564805  
   206   23.7  2.5  5.1  chr13              2992141  2992300 (49193727) + Gypsy120-LTR_DR   LTR/Gypsy                42    197   (839)  564806 *
   723   15.9  1.1 15.0  chr13              2992183  2992263 (49193764) + (CA)n             Simple_repeat           115   1290     (0)  564793  
   287   18.9  3.4  5.7  chr13              2992301  2992420 (49193607) C Zisupton-7_DR     DNA/Zisupton         (5541)  11503   11376  564805  
  1690    3.5  0.5  0.0  chr13              2992914  2993115 (49192912) + DNA25TWA2_DR      DNA                       1    203   (599)  564807  
   956    8.3  0.0  0.0  chr13              2993108  2993227 (49192800) C TDR8D             DNA                   (559)    120       1  564808 *
   512   14.0 12.0  6.5  chr13              2993228  2993343 (49192684) + EnSpm-N40B_DR     DNA/CMC-EnSpm          4634   4759   (748)  564809  
   491    5.0  0.0  7.1  chr13              2993221  2993370 (49192657) + hAT-N39_DR        DNA/hAT-Tip100         1206   1345   (249)  564810 *
   769    1.0  0.0  1.0  chr13              2993252  2993355 (49192672) C DNA6-6_DR         DNA                  (3402)   7879    7777  564811 *
  1860   22.4  5.7  1.8  chr13              2993270  2993920 (49192107) + Zisupton-6_DR     DNA/Zisupton           8572   9247 (12869)  564812  
   602    5.8  0.6  1.7  chr13              2993356  2993421 (49192606) C EnSpm-6N1_DR      DNA/CMC-EnSpm        (8114)   1110     949  564813 *
  1324   14.4  2.8 11.3  chr13              2993410  2993750 (49192277) + DNA8-10_DR        DNA/hAT-Ac             1597   2193  (1821)  564814  
   575    9.1  3.0  1.7  chr13              2993422  2993474 (49192553) + ZFERV-2-I_DR      LTR/ERV1                666    883  (9681)  564815 *
  1856   12.7  6.6  1.7  chr13              2993493  2994052 (49191975) C DNA6-6_DR         DNA                  (3866)   7415    6829  564811 *
  2176    8.7  0.3  2.0  chr13              2993751  2994056 (49191971) + SINE2-4_DR        SINE/tRNA-V-RTE          71    371     (0)  564816  
   282   12.4  0.0 13.6  chr13              2993997  2994071 (49191956) + DNA8-28_DR        DNA/hAT                3561   3626  (3516)  564817 *
  1243   11.2  2.0  2.4  chr13              2994058  2994304 (49191723) + hAT-N57_DR        DNA/hAT-Ac              966   1211    (75)  564818  
  3132   13.1  9.8  3.5  chr13              2994388  2995147 (49190880) C ENSPM-6_DR        DNA/CMC-EnSpm       (17771)  14845   14046  564819  
  1189   11.8  3.3  2.0  chr13              2995228  2995470 (49190557) C hAT-N57_DR        DNA/hAT-Ac             (75)   1211     966  564820  
   270   11.5  0.0 14.5  chr13              2995461  2995531 (49190496) C DNA8-28_DR        DNA/hAT              (3520)   3622    3561  564821 *
  2212    8.3  0.3  2.0  chr13              2995472  2995777 (49190250) C SINE2-4_DR        SINE/tRNA-V-RTE         (0)    371      71  564822  
   766   24.4 12.4 12.0  chr13              2995778  2996094 (49189933) C Helitron-2_DR     RC/Helitron          (3591)  23821   23197  564823  
   219   12.7  7.3  0.0  chr13              2996049  2996103 (49189924) C EnSpm-9_DR        DNA/CMC-EnSpm        (7574)   1046     988  564824 *
  1181   17.5  9.1  0.7  chr13              2996308  2996572 (49189455) + Kolobok-N1_DR     DNA/Kolobok-T2?         487    773    (26)  564825  
  1049   16.1  0.0  4.1  chr13              2996842  2997854 (49188173) + (TCCA)n           Simple_repeat             1    971     (0)  564826  
   433   20.8 12.5  2.2  chr13              2996845  2997856 (49188171) C Polinton-4_DR     DNA/Maverick         (7584)  12703   12408  564827 *
   253   11.9  4.8  0.0  chr13              2998037  2998078 (49187949) C hAT-N203_DR       DNA/hAT-Tip100       (3990)   1551    1508  564828  
   253   15.2 16.9  0.0  chr13              2998079  2998094 (49187933) C DIRS-N3_DR        LTR/Ngaro            (4869)   1367    1300  564829 *
  1644    8.1  5.2  0.4  chr13              2998093  2998341 (49187686) C hAT-N203_DR       DNA/hAT-Tip100       (4227)   1314    1054  564828  
   216   13.9  4.7  9.8  chr13              2998697  2998760 (49187267) C hAT-N185_DR       DNA/hAT?              (499)    461     401  564830 *
   447    9.6  1.1  1.1  chr13              2998705  2998799 (49187228) C DNA6-6_DR         DNA                  (1252)  10029    9935  564831  
   417    7.3  0.0  0.0  chr13              2998719  2998828 (49187199) + Zisupton-6_DR     DNA/Zisupton           9377   9486 (12630)  564832 *
   594   12.3 21.4  4.5  chr13              2998731  2998959 (49187068) C hAT-N48C_DR       DNA/hAT-Ac            (451)   1848    1583  564833  
   280   21.1  0.7  0.7  chr13              2998800  2998856 (49187171) + Gypsy120-LTR_DR   LTR/Gypsy                23    174   (862)  564834 *
   435   12.9  0.0  0.0  chr13              2999663  2999747 (49186280) + hAT-N178B_DR      DNA/hAT-Ac              111    195  (1688)  564835 *
   800   10.4  0.0  0.5  chr13              2999697  3000465 (49185562) + (TAA)n            Simple_repeat             1    765     (0)  564836  
   474   17.8 17.4  2.3  chr13              3000375  3000564 (49185463) C EnSpm-N37_DR      DNA/CMC-EnSpm        (6065)    582     365  564837 *
   312   22.4 12.9  2.0  chr13              3000449  3000474 (49185553) C DNA-TA-4_DR       DNA/TcMar            (5110)   4685    4601  564838 *
   479   12.3 15.6  1.0  chr13              3000475  3000564 (49185463) C SINE2-3_DR        SINE/tRNA-V-RTE         (0)    368     266  564839 *
   547   15.2 10.6 14.0  chr13              3000476  3000560 (49185467) C DNA6-6_DR         DNA                  (7006)   4275    4206  564840  
   660    6.5  0.0  2.1  chr13              3000561  3000655 (49185372) C HE2_DR            SINE/tRNA-V-RTE       (270)     93       1  564841  
   312   22.4 12.9  2.0  chr13              3000565  3000580 (49185447) C DNA-TA-4_DR       DNA/TcMar            (5110)   4600    4540  564838 *
   393   18.6  7.3  8.2  chr13              3000656  3000683 (49185344) C DNA8-17_DR        DNA/hAT-Tip100        (415)   1398    1277  564842  
   547   15.2 10.6 14.0  chr13              3000684  3000712 (49185315) C DNA6-6_DR         DNA                  (7006)   4205    4181  564840  
   391   15.2  0.0  0.0  chr13              3000713  3000778 (49185249) + ANGEL             DNA/Kolobok             244    309     (0)  564843 *
   400   12.9  0.0  0.0  chr13              3000722  3000783 (49185244) C EnSpm-17_DR       DNA/CMC-EnSpm        (6510)   2766    2705  564844  
   302   18.7  0.0  5.1  chr13              3000729  3000790 (49185237) C Helitron-2_DR     RC/Helitron         (19436)   7976    7918  564845 *
  3382   13.6  3.0  0.0  chr13              3000877  3001472 (49184555) + DNA4-1B_DR        DNA/Sola-2                1    614     (0)  564846  
   205   18.1  0.0  8.0  chr13              3001918  3001971 (49184056) C Kolobok-N4_DR     DNA/Kolobok-T2        (814)   2188    2139  564847 *
   599   14.5 19.7  1.7  chr13              3001928  3002074 (49183953) + EnSpm-10N1_DR     DNA/CMC-EnSpm           551    723  (2512)  564848  
  4271    4.7  1.1  0.9  chr13              3002899  3003457 (49182570) + TDR1              DNA/TcMar-Tc1           496   1055   (181)  564849  
   331   18.9  3.6  4.4  chr13              3003380  3003517 (49182510) C DNA6-6_DR         DNA                  (3784)   7497    7361  564850 *
   340    9.7  9.5  2.0  chr13              3003427  3003521 (49182506) C Zisupton-7_DR     DNA/Zisupton        (12205)   4877    4776  564851  
  2115   12.2 12.4  2.1  chr13              3004226  3004659 (49181368) + Kolobok-N5_DR     DNA/Kolobok-T2?           8    485     (0)  564852  
  1393   21.6  5.8 16.1  chr13              3004664  3005054 (49180973) C DNA-TA-6_DR       DNA                    (33)    939     492  564853  
  1541    0.6  0.6  0.0  chr13              3005055  3005227 (49180800) + hAT-N165_DR       DNA/hAT-Ac                1    174  (1200)  564854  
  1393   21.6  5.8 16.1  chr13              3005228  3005495 (49180532) C DNA-TA-6_DR       DNA                    (33)    491     182  564853  
  1126   13.8  3.1  0.0  chr13              3005497  3005692 (49180335) + DNA11TA1_DR       DNA/CMC-EnSpm             1    202     (1)  564855  
   487    9.9  6.2 25.6  chr13              3005694  3005855 (49180172) C DNA-TA-6_DR       DNA                   (790)    182      46  564853  
   373   20.5  0.9  6.6  chr13              3005888  3006026 (49180001) + hAT-N126B_DR      DNA/hAT-Ac               11    147   (274)  564856  
   218    4.5  0.0  8.9  chr13              3005988  3006036 (49179991) + DNA-X-17_DR       DNA                    1304   1348  (1026)  564857 *
   240   10.8  1.6  8.8  chr13              3005995  3006055 (49179972) + hAT-N126B_DR      DNA/hAT-Ac              263    319   (281)  564858  
  1916   13.6 10.0  3.7  chr13              3006352  3006762 (49179265) + Kolobok-1N2_DR    DNA/Kolobok-T2            1    436   (254)  564859  
   387    1.9  0.0  5.8  chr13              3006760  3006814 (49179213) C SINE3-1           SINE/5S-Deu-L2        (309)    281     230  564860 *
  2137    7.3  0.0  1.0  chr13              3006820  3007110 (49178917) + TE-X-3_DR         DNA/PIF-ISL2EU          736   1023     (0)  564861  
   211   13.9  4.5  2.2  chr13              3007205  3007248 (49178779) + DNA2-7_DR         DNA                    6448   6492  (3158)  564862  
   862   12.3  1.4  0.5  chr13              3007678  3008918 (49177109) C SAT-4_DR          Satellite               (0)   1251       1  564863  
   333   18.1  6.9  0.0  chr13              3008895  3008966 (49177061) C DNA2-17_DR        DNA                    (70)    105      29  564864 *
   318   13.0  0.0  1.9  chr13              3009629  3009683 (49176344) + DNA6-1B_DR        DNA/hAT-hAT5            109    162   (674)  564865  
   295   16.9 14.4  3.5  chr13              3009644  3009747 (49176280) + DNA8-20_DR        DNA/hAT               12706  12820  (7968)  564866 *
   849   11.5  1.5  1.7  chr13              3009694  3011300 (49174727) + SAT-4_DR          Satellite                 1   1603     (1)  564867  
   286   12.5  0.0  0.0  chr13              3011348  3011387 (49174640) + DNA8-20_DR        DNA/hAT               12706  12745  (8043)  564868  
   404   15.5  3.4  9.7  chr13              3012124  3012330 (49173697) + hAT-N145_DR       DNA/hAT-Ac             1226   1420   (171)  564869 *
  1100   13.9  0.4  5.5  chr13              3012170  3012398 (49173629) + ZFERV-2-I_DR      LTR/ERV1                661    878  (9686)  564870  
   867    7.5  0.7 10.3  chr13              3012177  3012475 (49173552) C EnSpm-N42_DR      DNA/CMC-EnSpm         (434)    818     546  564871 *
  2160   25.1  2.5  3.0  chr13              3012179  3013111 (49172916) C Zisupton-6_DR     DNA/Zisupton        (12658)   9458    8471  564872  
   510   12.2  1.1  2.9  chr13              3012976  3013152 (49172875) C hAT-N145_DR       DNA/hAT-Ac            (171)   1420    1247  564873 *
   691   15.1  4.0  7.1  chr13              3013280  3013764 (49172263) C SAT-4_DR          Satellite              (11)    469       1  564874  
   240    7.9  0.0  0.0  chr13              3013769  3013806 (49172221) + DNA-TA-1_DR       DNA/CMC-EnSpm            87    124   (688)  564875  
   504   21.2  7.8  7.3  chr13              3013855  3014058 (49171969) + Kolobok-N13_DR    DNA                     255    459     (0)  564876  
   399   18.9 25.6  0.6  chr13              3014477  3014609 (49171418) + HATN8_DR          DNA/Zisupton              1    166    (89)  564877 *
  2404   14.2  7.2  0.2  chr13              3014608  3015008 (49171019) C EXPANDER1_DR      LINE/RTE-BovB           (4)   3361    2933  564878  
   418   15.2  0.0  0.0  chr13              3015006  3015071 (49170956) + piggyBac-N13B_DR  DNA/PiggyBac            948   1013   (388)  564879 *
   224   20.0  2.0  2.0  chr13              3015177  3015227 (49170800) + Harbinger-N27_DR  DNA/PIF-Harbinger?        7     57   (163)  564880  
  3529   11.1  6.1  0.5  chr13              3015247  3015789 (49170238) + L2-5_DRe          LINE/L2                1653   2225     (2)  564881  
  2412    9.5  4.7  0.8  chr13              3016566  3016946 (49169081) + hAT-N22B_DR       DNA/hAT-Ac               15    410   (969)  564882  
  4222   10.3 25.9  0.0  chr13              3016947  3017709 (49168318) + TDR8B             DNA/hAT-Ac                1    961     (2)  564883  
  2611   12.9  5.0 29.1  chr13              3017712  3018454 (49167573) + hAT-N22B_DR       DNA/hAT-Ac              403   1006   (373)  564884  
  1119    7.3 14.1  0.0  chr13              3018444  3018620 (49167407) + hAT-N22_DR        DNA/hAT-Ac             1537   1738     (0)  564885 *
   212   16.7  2.1  0.0  chr13              3019584  3019631 (49166396) C hAT-N48C_DR       DNA/hAT-Ac            (513)   1786    1738  564886 *
   236   11.1  0.0  0.0  chr13              3019600  3019635 (49166392) C EnSpm-N10_DR      DNA/CMC-EnSpm         (709)   8599    8564  564887  
   741   25.2  0.1  7.2  chr13              3019953  3020078 (49165949) + (TGGA)n           Simple_repeat             1    146  (1486)  564888  
   267   26.8  2.9 10.4  chr13              3020079  3020253 (49165774) + Polinton-4_DR     DNA/Maverick          12544  12706  (7581)  564889  
   741   25.2  0.1  7.2  chr13              3020254  3020938 (49165089) + (TGGA)n           Simple_repeat           147    942   (690)  564888  
   291   36.4  0.6  2.8  chr13              3020939  3021119 (49164908) + (CGGA)n           Simple_repeat             3    179     (0)  564890  
   741   25.2  0.1  7.2  chr13              3021120  3021709 (49164318) + (TGGA)n           Simple_repeat           943   1632     (0)  564888  
   200   21.1  0.0  0.0  chr13              3022471  3022508 (49163519) + Helitron-2_DR     RC/Helitron            2440   2477 (24935)  564891  
  5245   21.8  6.0  1.8  chr13              3022603  3023921 (49162106) C SAT-19_DR         Satellite             (130)   1645     272  564892  
   227    3.7  0.0  0.0  chr13              3024309  3024335 (49161692) C MuDR-2_DR         DNA/MULE-MuDR        (8065)  15868   15842  564893  
   227   21.9  7.8  0.0  chr13              3024692  3024755 (49161272) C hAT-N202_DR       DNA/hAT-Tip100       (1343)    542     474  564894 *
   649   13.3 13.0  2.0  chr13              3024713  3024850 (49161177) C CryptonV-N4_DR    DNA/Crypton-V        (8393)   5100    4948  564895 *
  1955   12.3  2.6  0.0  chr13              3024729  3025035 (49160992) + Mariner-N38_DR    DNA/TcMar-Tc1            30    344   (203)  564896  
  1450   19.2 17.6 21.9  chr13              3025036  3025826 (49160201) + DNA-1-3B_DR       DNA/PIF-Harbinger         1    763     (0)  564897  
   745   12.6  1.4  2.2  chr13              3025828  3025965 (49160062) + hAT-N21B_DR       DNA/hAT-Ac             1022   1158   (143)  564898  
   513   11.7 17.2  1.4  chr13              3026000  3026121 (49159906) + Kolobok-N3_DR     DNA/Kolobok-T2?         222    362     (8)  564899  
   460   28.3  5.5  3.8  chr13              3026250  3026288 (49159739) C DNA7-N1_DR        DNA/Zisupton         (2069)   8348    8306  564900  
  1337   18.3  5.8  0.3  chr13              3026289  3026579 (49159448) + ANGEL             DNA/Kolobok               3    309     (0)  564901  
   207   23.8 11.9  3.9  chr13              3026477  3026594 (49159433) C EnSpm-8_DR        DNA/CMC-EnSpm         (981)   8460    8334  564902 *
   250   20.4  1.3  8.6  chr13              3026522  3026596 (49159431) + CryptonV-N4_DR    DNA/Crypton-V         12134  12203  (1290)  564903  
   827   21.7 20.9  0.2  chr13              3026790  3027158 (49158869) C TDR7              DNA                     (1)    540      96  564904  
  1228   12.3  2.8  2.3  chr13              3027159  3027374 (49158653) C LOOPERN4B_DR      DNA/Kolobok-T2          (8)    495     279  564905  
  2268   10.2  0.9  1.8  chr13              3027387  3027717 (49158310) + Harbinger-8N1_DR  DNA/PIF-Harbinger       228    555     (0)  564906  
   240   23.3  3.2  3.2  chr13              3027650  3027742 (49158285) + DNA2-7_DR         DNA                    5485   5577  (4073)  564907 *
   553   21.5  0.0  1.6  chr13              3027720  3027842 (49158185) C Gypsy46-LTR_DR    LTR/Gypsy             (118)    213      93  564908  
   298    6.5  8.3  4.0  chr13              3027841  3027853 (49158174) C DNA6-1_DR         DNA/hAT-hAT5          (285)    864     815  564909 *
   304    2.9  0.0  0.0  chr13              3027854  3027888 (49158139) + hAT-15_DR         DNA/hAT-Ac                1     35  (3608)  564910  
  1050   24.0  0.0  0.0  chr13              3027989  3027999 (49158028) + Zisupton-6_DR     DNA/Zisupton           8417   8632 (13484)  564911  
  1169    0.0  0.1  1.1  chr13              3028000  3028462 (49157565) C EnSpm-N42_DR      DNA/CMC-EnSpm         (437)    815     546  564912  
  1169    0.0  0.0  1.1  chr13              3028101  3028513 (49157514) + EnSpm-N42_DR      DNA/CMC-EnSpm           546    815   (437)  564912  
   474   10.6  1.2  0.0  chr13              3028452  3028513 (49157514) + Merlin-1_DR       DNA/Merlin             2173   2235  (8292)  564913 *
  3130   11.2 13.3  1.4  chr13              3028514  3029077 (49156950) + hAT-N36_DR        DNA/hAT                   1    630  (1110)  564914  
  1050   24.0  0.0  0.0  chr13              3028514  3028526 (49157501) + Zisupton-6_DR     DNA/Zisupton           8633   8954 (13162)  564911 *
   284    5.0  0.0  2.5  chr13              3029082  3029122 (49156905) C hAT-N68_DR        DNA/hAT-Ac              (6)   3026    2987  564915  
  1017   16.2  3.4  0.7  chr13              3030009  3030471 (49155556) + Zisupton-6_DR     DNA/Zisupton           8409   8860 (13256)  564916  
   267   17.1  3.5  3.5  chr13              3030425  3030509 (49155518) + Gypsy-210_DR-I    LTR/Gypsy                34    118  (4030)  564917 *
  3648    9.5  4.2  0.0  chr13              3030490  3031014 (49155013) + TC1DR3            DNA/TcMar-Tc1           679   1225     (0)  564918  
   276   22.7 13.5  2.6  chr13              3031128  3031231 (49154796) C DNA6-9_DR         DNA/hAT-hAT5          (579)    115       1  564919  
   331   11.7 13.3  0.0  chr13              3031415  3031474 (49154553) + DNA-2-2_DR        DNA                       1     68   (339)  564920  
   237    4.6  0.0  9.1  chr13              3031416  3031606 (49154421) C hAT-N53B_DR       DNA/hAT-Ac           (1925)   2252    2078  564921 *
   237    3.9  1.8  4.4  chr13              3031448  3031610 (49154417) C DNA-2-2_DR        DNA                   (243)    164       6  564922  
   445   25.5  0.9  0.0  chr13              3032433  3032538 (49153489) + hAT-N138_DR       DNA/hAT-Ac             1223   1329   (257)  564923  
  1903    4.0  8.0  0.0  chr13              3032571  3032946 (49153081) C DNA-2-2_DR        DNA                     (0)    407       2  564924  
   620   13.5 10.1  3.4  chr13              3033042  3033179 (49152848) + DNA6-6_DR         DNA                    4153   4299  (6982)  564925  
 28833    1.8  1.5  0.8  chr13              3033236  3036546 (49149481) C DNA9TA1_DR        DNA/CMC-EnSpm           (0)   3333       1  564926  
   467   22.1  5.3  1.2  chr13              3036871  3037027 (49149000) + DNA6-6_DR         DNA                    7860   7996  (3285)  564927 *
   679    9.8  0.0  0.0  chr13              3036938  3037029 (49148998) + HE1_DR1           SINE/tRNA-V-RTE          20    111   (291)  564928  
   474   18.5  0.0  5.8  chr13              3037030  3037046 (49148981) + DNA8-10_DR        DNA/hAT-Ac             3519   3621   (397)  564929  
   200   18.9 10.8  4.5  chr13              3037078  3037160 (49148867) + IS3EU-3_DR        DNA/IS3EU              1975   2062  (7624)  564930  
   441   17.8 45.2  0.3  chr13              3037228  3037486 (49148541) C DNA-N37_DR        DNA                   (266)    401      27  564931  
  1510    5.6  0.0  0.0  chr13              3037549  3037744 (49148283) C DNA-TA-2_DR       DNA/CMC-EnSpm           (0)    196       1  564932  
  4783    7.5 19.1  1.7  chr13              3037745  3038540 (49147487) + TDR2              DNA/TcMar-Tc1             4    935     (2)  564933  
   316   19.8  2.2  6.8  chr13              3039202  3039293 (49146734) C Harbinger-4N1_DR  DNA/PIF-Harbinger     (359)    662     575  564934  
   262   23.1  0.0  0.0  chr13              3039351  3039402 (49146625) C Harbinger-4N1_DR  DNA/PIF-Harbinger     (707)    314     263  564934 *
   564   16.0  4.7  0.0  chr13              3039388  3039493 (49146534) C DNA2-16_DR        DNA                 (11930)   6121    6011  564935 *
  1080   20.4 29.7  0.6  chr13              3039401  3039504 (49146523) C EnSpm-N11_DR      DNA/CMC-EnSpm        (1559)   3794    3318  564936  
  1620    4.2 35.7  0.3  chr13              3039505  3039770 (49146257) + HE2_DR            SINE/tRNA-V-RTE           1    360     (3)  564937  
   864    7.8  0.9  0.0  chr13              3039669  3039778 (49146249) + hAT-N127_DR       DNA/hAT-Charlie        7029   7139  (3177)  564938 *
  1681    8.5  5.5  1.2  chr13              3039779  3040016 (49146011) + hAT-N185B_DR      DNA/hAT?                  1    248  (1108)  564939  
  2534    5.6  2.2  0.0  chr13              3040018  3040339 (49145688) + hAT-N185_DR       DNA/hAT?                495    823   (137)  564940  
  1078   13.9  5.8  0.5  chr13              3040364  3040551 (49145476) + DNA-X-2_DR        DNA                       1    198   (618)  564941 *
  1195   21.8  1.0  3.2  chr13              3040473  3040761 (49145266) + EnSpm-6N1_DR      DNA/CMC-EnSpm          5966   6248  (2988)  564942 *
  1445   14.2  1.7  0.4  chr13              3040539  3040772 (49145255) + DNA8-17_DR        DNA/hAT-Tip100         1294   1530   (283)  564943 *
  2439   17.0  5.2  4.1  chr13              3040565  3040758 (49145269) C DNA8-23_DR        DNA                  (4471)   2268    2069  564944  
  2608    9.9  1.1  1.1  chr13              3040759  3041124 (49144903) + SINE2-3_DR        SINE/tRNA-V-RTE           1    366     (2)  564945  
  1634   17.4  0.5  9.7  chr13              3040809  3041191 (49144836) C IS3EU-4_DR        DNA/IS3EU            (2254)  12775   12425  564946 *
   206   20.3  3.9 17.8  chr13              3041110  3041141 (49144886) + SAT-26B_DR        Satellite               327    416   (377)  564947 *
   386   12.4  0.0  7.7  chr13              3041142  3041211 (49144816) C Kolobok-N10_DR    DNA/Kolobok           (576)     67       3  564948  
   259   18.9  0.0  0.0  chr13              3041167  3041219 (49144808) C DNA2-16_DR        DNA                  (7961)  10090   10038  564949 *
  2552   12.8  4.2  0.5  chr13              3041712  3042135 (49143892) + LOOPERN4B_DR      DNA/Kolobok-T2            1    440    (63)  564950  
   461   28.5  1.6  2.2  chr13              3041984  3042166 (49143861) C Kolobok-N11_DR    DNA/Kolobok-T2        (260)    211      30  564951 *
  1853   16.7  4.1  5.1  chr13              3042078  3042513 (49143514) + DNA8-28_DR        DNA/hAT                2974   3405  (3737)  564952 *
  2842    4.8  2.8  0.3  chr13              3042164  3042522 (49143505) C SINE2-3_DR        SINE/tRNA-V-RTE         (0)    368       1  564953  
   407   22.8  4.0 11.9  chr13              3042523  3042548 (49143479) C DNAX-23_DR        DNA                  (2536)   9265    9254  564954  
   275   14.9  0.0  0.0  chr13              3042522  3042568 (49143459) + LOOPERN4B_DR      DNA/Kolobok-T2          457    503     (0)  564955 *
  1929   19.5  3.5  6.5  chr13              3042593  3043020 (49143007) + TDR13C            DNA                      12    427   (253)  564956  
  7559    7.0  4.3  0.3  chr13              3043027  3044035 (49141992) + TC1DR3            DNA/TcMar-Tc1           175   1223     (2)  564957  
   457   26.8  0.8  0.8  chr13              3044675  3044802 (49141225) C HarbingerN7_DR    DNA/PIF-Harbinger       (4)    474     347  564958  
  1117   14.2  4.2  0.0  chr13              3044848  3045037 (49140990) + DNA8-17_DR        DNA/hAT-Tip100         1362   1559   (254)  564959  
  8757    4.9  2.6  0.5  chr13              3045045  3046141 (49139886) C TC1DR3            DNA/TcMar-Tc1         (104)   1121       1  564960  
  1378    7.3  1.6  0.5  chr13              3046266  3046459 (49139568) C hAT-N94_DR        DNA/hAT-Charlie       (241)    830     635  564961  
   976    9.0  5.6  0.0  chr13              3047018  3047161 (49138866) + HE1_DR1           SINE/tRNA-V-RTE          17    168   (234)  564962  
  3659    1.5  0.0  0.0  chr13              3047162  3047568 (49138459) + DNA-2-2_DR        DNA                       1    407     (0)  564963  
   499   23.9  7.9  0.6  chr13              3047162  3047181 (49138846) + DIRS-9C_DR        LTR/Ngaro              7019   7194   (190)  564964 *
  1246    6.5 13.0  0.0  chr13              3047569  3047753 (49138274) + hAT-N137_DR       DNA/hAT-Ac             2501   2709   (862)  564965  
   292   11.9  0.0  0.0  chr13              3048302  3048343 (49137684) C HATN13_DR         DNA/hAT-Ac              (0)   1119    1078  564966  
   538    6.9  0.0  0.0  chr13              3048346  3048417 (49137610) + DNA-X-10_DR       DNA                       1     72  (1435)  564967 *
  1963    9.9 12.7  4.4  chr13              3048411  3048748 (49137279) + Harbinger-2_DR    DNA/PIF-Harbinger         1    365  (3962)  564968 *
  2453    9.0  0.6  1.8  chr13              3048735  3049075 (49136952) + Harbinger-2_DR    DNA/PIF-Harbinger      3991   4327     (0)  564969  
   291   12.2  0.0  0.0  chr13              3049041  3049081 (49136946) + Merlin-2_DR       DNA/Merlin             4793   4833  (9088)  564970 *
  1012    7.1  4.8  2.7  chr13              3049074  3049218 (49136809) + DNA-X-10_DR       DNA                      63    210  (1297)  564971  
   765   16.4 11.2  0.0  chr13              3049206  3049221 (49136806) C TDR8B             DNA/hAT-Ac            (120)    843     811  564972 *
  1214   13.5  6.2  0.0  chr13              3049222  3049413 (49136614) C TDR8              DNA/PIF-Harbinger       (0)   1155     952  564973 *
  2470    6.5 10.7  1.5  chr13              3049412  3049831 (49136196) C Daphne-27_DRe     LINE/L2                (96)   1830    1373  564974  
  1412   16.0 12.6  0.0  chr13              3049836  3050097 (49135930) + TDR13             DNA                     478    772     (0)  564975  
   216   22.6  1.4 10.3  chr13              3050098  3050171 (49135856) C Merlin-2_DR       DNA/Merlin           (6571)   7350    7283  564976 *
   336   21.2  1.7  9.0  chr13              3050108  3050119 (49135908) + Merlin-2_DR       DNA/Merlin             7299   7405  (6512)  564977  
   397   20.8  1.9  1.9  chr13              3050120  3050222 (49135805) C ANGEL             DNA/Kolobok           (206)    103       1  564978  
   226   22.6  3.2  0.0  chr13              3050177  3050238 (49135789) C EnSpm-17_DR       DNA/CMC-EnSpm        (6519)   2757    2694  564979 *
   200   25.5  0.0  0.0  chr13              3050616  3050666 (49135361) C DNA2-10_DR        DNA                   (776)   2745    2695  564980 *
   261   17.6  0.0  0.0  chr13              3050631  3050681 (49135346) C Helitron-N3B_DR   RC/Helitron          (4109)   2495    2445  564981 *
   269   11.6  0.0  0.0  chr13              3050639  3050681 (49135346) C Polinton-1_DR     DNA/Maverick         (1326)  17159   17117  564982  
   262   23.8  1.6  0.0  chr13              3050646  3050708 (49135319) C DNA9-3_DR         DNA/MULE-MuDR?       (9669)   1710    1647  564983 *
  1297   16.0  5.8  2.8  chr13              3050708  3050983 (49135044) + hAT-N157_DR       DNA/hAT-Ac              476    759   (798)  564984  
  1106   14.0  8.7 23.7  chr13              3050719  3051131 (49134896) + DNA9TA1_DR        DNA/CMC-EnSpm           949   1311  (2022)  564985 *
  1970    9.9  8.5  0.6  chr13              3051130  3051423 (49134604) + SINE2-4_DR        SINE/tRNA-V-RTE          19    335    (36)  564986  
   248   20.3  3.4  0.0  chr13              3051379  3051437 (49134590) + CryptonV-N5_DR    DNA/Crypton-V          5779   5839 (18698)  564987 *
   445   22.1 15.3  2.5  chr13              3051423  3051440 (49134587) C CryptonV-N4_DR    DNA/Crypton-V        (4385)   9108    8947  564988  
   516    9.8 32.5  2.5  chr13              3051441  3051566 (49134461) + EnSpm-15_DR       DNA/CMC-EnSpm          9137   9299  (2155)  564989  
   364   22.7  5.4  8.3  chr13              3051442  3051590 (49134437) C DNAX-25_DR        DNA/Zisupton         (1070)   2357    2213  564990 *
  3108   13.4  3.8  3.8  chr13              3051574  3052123 (49133904) C DNAX-15_DR        DNA                   (201)    566      17  564991  
   518   13.2  6.6  0.0  chr13              3052043  3052133 (49133894) + hAT-N31_DR        DNA/hAT-Ac              588    684   (778)  564992 *
   516    8.4  2.8  0.0  chr13              3052136  3052206 (49133821) + TDR13C            DNA                       1     73   (607)  564993  
  2560    7.1  0.3  0.0  chr13              3052210  3052532 (49133495) C Harbinger-N13_DR  DNA/PIF-Harbinger       (0)    324       1  564994  
  2752   15.2 14.8  0.0  chr13              3052536  3053043 (49132984) + TDR13C            DNA                      77    659    (21)  564995  
   303   15.4  0.0  1.9  chr13              3053046  3053098 (49132929) + hAT-N154_DR       DNA/hAT-Tip100         1064   1115   (280)  564996 *
   409   13.6  0.0  1.5  chr13              3053054  3053120 (49132907) C hAT-N45B_DR       DNA/hAT-Blackjack     (647)     76      11  564997  
   326    7.3  1.7  8.9  chr13              3053750  3053809 (49132218) + EnSpm-N13_DR      DNA/CMC-EnSpm          5118   5173 (16976)  564998 *
   802   11.8  5.5  1.3  chr13              3053769  3053914 (49132113) C EnSpm-N13_DR      DNA/CMC-EnSpm       (16807)   5342    5191  564999  
  1406    7.1  2.5  0.0  chr13              3054176  3054372 (49131655) + hAT-N22C_DR       DNA/hAT-Ac                1    202   (492)  565000 *
  4694    5.0  1.2  0.2  chr13              3054355  3054937 (49131090) C SINE3-1           SINE/5S-Deu-L2          (0)    590       2  565001  
  2875   10.1  7.8  0.6  chr13              3054943  3055391 (49130636) + hAT-N22B_DR       DNA/hAT-Ac              173    653   (726)  565002  
   309   11.1  0.0  0.0  chr13              3055397  3055441 (49130586) C Harbinger-N13_DR  DNA/PIF-Harbinger     (192)    132      88  565003 *
  2643    5.9 15.8  0.0  chr13              3055433  3055819 (49130208) + EXPANDER1_DR      LINE/RTE-BovB          2918   3365     (0)  565004  
   595    8.3  9.1  2.9  chr13              3055823  3055907 (49130120) + Mariner-5_DR      DNA/TcMar-Tc1          1042   1132   (511)  565005  
  2316   10.9  3.1  1.1  chr13              3055908  3056258 (49129769) + TDR5              DNA/CMC-EnSpm             1    358   (173)  565006  
   309   11.1  0.0  0.0  chr13              3056289  3056333 (49129694) C Harbinger-N13_DR  DNA/PIF-Harbinger     (192)    132      88  565003 *
  2648    6.7 15.8  0.0  chr13              3056325  3056711 (49129316) + EXPANDER1_DR      LINE/RTE-BovB          2918   3365     (0)  565007  
  1007   10.1  5.6  1.8  chr13              3056715  3056876 (49129151) + Mariner-5_DR      DNA/TcMar-Tc1          1042   1209   (434)  565008  
  2190   25.8  0.9  4.5  chr13              3057591  3058839 (49127188) C IS3EU-N1_DR       DNA/IS3EU            (1299)    708      24  565009  
   377    9.2  7.8  1.2  chr13              3058839  3058915 (49127112) + hAT-N22C_DR       DNA/hAT-Ac              603    684    (10)  565010 *
   995   16.1  5.1  2.0  chr13              3058878  3058914 (49127113) C EnSpm-15_DR       DNA/CMC-EnSpm        (2269)   9185    9040  565011  
  1132    8.8  0.0  0.0  chr13              3058915  3059061 (49126966) + DNA8-17_DR        DNA/hAT-Tip100         1519   1665   (148)  565012  
  1104   26.5  1.0 16.1  chr13              3058928  3059378 (49126649) + Merlin-1_DR       DNA/Merlin             3976   4566  (5961)  565013 *
   995   16.1  5.1  2.0  chr13              3059062  3059073 (49126954) C EnSpm-15_DR       DNA/CMC-EnSpm        (2269)   9039    8984  565011 *
  1496   11.8  4.0  0.0  chr13              3059379  3059606 (49126421) C HE1_DR1           SINE/tRNA-V-RTE        (30)    372     136  565014  
   415   16.3 13.6  9.8  chr13              3059920  3060096 (49125931) C Kolobok-4_DR      DNA/Kolobok-T2       (3085)   3546    3364  565015 *
   541   15.4  3.7  4.4  chr13              3059963  3059984 (49126043) + Merlin-1_DR       DNA/Merlin             4681   4815  (5712)  565016  
   621    8.1  6.1  2.5  chr13              3059985  3060096 (49125931) + Helitron-N3_DR    RC/Helitron            1539   1654  (1362)  565017  
  1752   14.7  7.6  6.1  chr13              3060097  3060517 (49125510) + HATN1_DR          DNA/hAT                   1    427     (0)  565018  
  2034    8.4  0.0  1.1  chr13              3060542  3060819 (49125208) C Merlin-2_DR       DNA/Merlin           (7146)   6775    6501  565019  
   355    4.1  6.1  0.0  chr13              3060818  3060866 (49125161) C EnSpm-N13_DR      DNA/CMC-EnSpm       (14125)   8024    7973  565020 *
   374   16.5 35.6  0.0  chr13              3060842  3060956 (49125071) + DNA8-17_DR        DNA/hAT-Tip100         1282   1437   (376)  565021  
   230   15.4  0.0  3.9  chr13              3060909  3060962 (49125065) C EnSpm-N48B_DR     DNA/CMC-EnSpm        (5969)    990     939  565022 *
   438   15.1 14.8  7.8  chr13              3060922  3061029 (49124998) + DNA2-16_DR        DNA                    8131   8245  (9806)  565023  
   376   12.6  0.0 13.6  chr13              3060949  3061040 (49124987) C Mariner-N2_DR     DNA/TcMar            (2584)   1382    1302  565024 *
   370   16.4  0.0 14.0  chr13              3060952  3061057 (49124970) + hAT-N137_DR       DNA/hAT-Ac             2637   2729   (842)  565025 *
   273   24.7 12.3 11.1  chr13              3061020  3061206 (49124821) + Helitron-N3B_DR   RC/Helitron            5100   5288  (1316)  565026 *
   329   16.8  0.8 12.7  chr13              3061041  3061071 (49124956) C EnSpm-N11_DR      DNA/CMC-EnSpm        (1969)   3384    3275  565027 *
  3697    8.1  1.1  0.7  chr13              3061059  3061593 (49124434) C Mariner-N38_DR    DNA/TcMar-Tc1           (9)    538       2  565028  
   561   22.5  0.0  0.0  chr13              3061594  3061676 (49124351) C Zisupton-6_DR     DNA/Zisupton        (13172)   8944    8862  565029 *
   579    1.2  0.0  0.0  chr13              3061593  3061676 (49124351) + hAT-N131_DR       DNA/hAT-Ac              214    297  (1767)  565030 *
  3599   11.8  1.0  1.5  chr13              3061594  3061658 (49124369) + Merlin-1_DR       DNA/Merlin             1642   2238  (8289)  565031  
  2329    3.1  9.2  0.0  chr13              3061675  3061966 (49124061) + hAT-N78_DR        DNA/hAT-Charlie           1    319     (0)  565032  
   450   19.3  0.0  3.7  chr13              3061677  3061705 (49124322) C Harbinger-2_DR    DNA/PIF-Harbinger    (1909)   2418    2310  565033 *
   248   25.6  0.0  9.3  chr13              3061927  3062008 (49124019) + DNA9TA1_DR        DNA/CMC-EnSpm          2049   2123  (1210)  565034 *
   270   22.6  3.6  7.5  chr13              3061945  3062054 (49123973) + Helitron-N3B_DR   RC/Helitron            1806   1911  (4693)  565035 *
  1378   12.7 19.6  0.3  chr13              3061965  3062240 (49123787) + Merlin-1_DR       DNA/Merlin             1586   1914  (8613)  565036  
   218   20.0  0.0  0.0  chr13              3062232  3062266 (49123761) C hAT-N42_DR        DNA/hAT-Ac            (643)     70      36  565037 *
   274   23.5  1.4  1.4  chr13              3062290  3062358 (49123669) C Mariner-N8_DR     DNA/TcMar             (160)     69       1  565038  
   266   13.7  0.0  2.0  chr13              3062655  3062706 (49123321) + Zisupton-N1_DR    DNA/Zisupton           1397   1447  (1867)  565039  
   214   13.7  0.0  2.0  chr13              3062667  3062718 (49123309) C Rex1-31_DRe       LINE/Rex-Babar        (409)   3124    3074  565040 *
   264   14.8  3.3  0.0  chr13              3062677  3062737 (49123290) C EnSpm-N14_DR      DNA/CMC-EnSpm         (973)   3607    3545  565041  
   384   23.6 13.1  2.4  chr13              3062738  3063241 (49122786) + Polinton-4_DR     DNA/Maverick          12319  12696  (7591)  565042  
   244   29.3  1.3  5.9  chr13              3062738  3062908 (49123119) + EnSpm-N48_DR      DNA/CMC-EnSpm          1743   1964  (1614)  565043 *
   996   15.8  0.4 12.3  chr13              3062756  3063039 (49122988) + (TGGA)n           Simple_repeat             1    350   (161)  565044  
   386   23.8  0.6  2.4  chr13              3063040  3063207 (49122820) + (TAGA)n           Simple_repeat             4    168     (0)  565045  
   996   15.8  0.4 12.3  chr13              3063208  3063336 (49122691) + (TGGA)n           Simple_repeat           351    511     (0)  565044  
   233   11.1  1.8  1.8  chr13              3063295  3063349 (49122678) + Polinton-4_DR     DNA/Maverick          12410  12464  (7823)  565046 *
   932   12.4  8.5  0.0  chr13              3063347  3063499 (49122528) C DNA-TTAA-2_DR     DNA                   (503)    166       1  565047  
   621   24.9  7.7  1.0  chr13              3063937  3064131 (49121896) + MuDR-2_DR         DNA/MULE-MuDR         18830  19037  (4896)  565048 *
  1999   16.6  7.6  4.9  chr13              3063963  3064130 (49121897) + DNA8-23_DR        DNA                    1750   2000  (4739)  565049  
  2401    4.5  9.1  4.4  chr13              3064131  3064481 (49121546) C SINE2-3_DR        SINE/tRNA-V-RTE         (1)    367       1  565050  
  1999   16.6  7.6  4.9  chr13              3064482  3064672 (49121355) + DNA8-23_DR        DNA                    2001   2289  (4450)  565049  
   947   22.9  2.6  2.1  chr13              3064487  3064718 (49121309) + EnSpm-6N1_DR      DNA/CMC-EnSpm          3644   3876  (5360)  565051 *
   278   17.8 11.4  3.5  chr13              3065023  3065038 (49120989) C CryptonV-N1_DR    DNA/Crypton-V        (1914)   8137    8025  565052  
   415   12.4 19.1  0.0  chr13              3065039  3065127 (49120900) C HE1_DR1           SINE/tRNA-V-RTE        (11)    391     286  565053  
   378   22.7 12.7  2.2  chr13              3065040  3065165 (49120862) + EnSpm-15_DR       DNA/CMC-EnSpm           946   1084 (10370)  565054 *
  2456    7.3 34.2  0.8  chr13              3065124  3065567 (49120460) + DNA2-14_DR        DNA                    5010   5600  (2022)  565055 *
  2727    6.1  0.0  1.5  chr13              3065365  3065712 (49120315) + HarbingerN4_DR    DNA/PIF-Harbinger       518    860     (0)  565056  
   237    6.7  0.0  0.0  chr13              3065713  3065742 (49120285) + Merlin-1_DR       DNA/Merlin             8277   8306  (2221)  565057  
   213   17.8  0.0  4.4  chr13              3065743  3065759 (49120268) C DNA8-10_DR        DNA/hAT-Ac            (257)   3761    3717  565058  
  4499    6.7  2.2  0.3  chr13              3065812  3066391 (49119636) + TC1DR3B           DNA/TcMar-Tc1             1    591   (298)  565059  
   534   11.4  2.5  0.0  chr13              3066391  3066469 (49119558) + SINE2-5_DR        SINE/tRNA-V-RTE         201    281     (1)  565060 *
   446   16.6  6.4  9.6  chr13              3066394  3066533 (49119494) C DNA9-6_DR         DNA                  (3342)   4542    4407  565061 *
   205   25.3  1.2  3.6  chr13              3066852  3066937 (49119090) + EnSpm-17_DR       DNA/CMC-EnSpm          2707   2790  (6486)  565062  
   249   16.4  0.0  0.0  chr13              3067284  3067338 (49118689) + ERV1-N3-I_DR      LTR/ERV1               3601   3655   (936)  565063 *
   267   12.5  0.0  0.0  chr13              3067293  3067340 (49118687) + Zisupton-1_DR     DNA/Zisupton           9070   9117   (512)  565064 *
   835   26.0  2.4  7.4  chr13              3067299  3067339 (49118688) C hAT-N48C_DR       DNA/hAT-Ac            (557)   1742    1557  565065  
  2072    5.9  4.4  0.0  chr13              3067340  3067611 (49118416) + CryptonV-N7_DR    DNA/Crypton-V             1    284     (0)  565066  
   243   18.4  3.8  3.8  chr13              3067612  3067677 (49118350) C Polinton-4_DR     DNA/Maverick         (3159)  17128   17063  565067 *
   835   26.0  2.4  7.4  chr13              3067612  3067639 (49118388) C hAT-N48C_DR       DNA/hAT-Ac            (557)   1556    1418  565065  
  6970    6.0  1.8  0.5  chr13              3067655  3068538 (49117489) + MuDR-N1_DR        DNA/MULE-MuDR             1    896     (0)  565068  
   224   22.4  0.0  1.7  chr13              3068541  3068599 (49117428) C Helitron-4_DR     RC/Helitron         (18300)  13568   13511  565069 *
   257   20.0  0.0  0.0  chr13              3068552  3068601 (49117426) C hAT-N21B_DR       DNA/hAT-Ac            (549)    752     703  565070  
   582   20.4  0.0  3.5  chr13              3069487  3069499 (49116528) + DNA6-6_DR         DNA                    7880   7888  (3393)  565071  
  1252   10.2  0.0  0.6  chr13              3069500  3069677 (49116350) + HE1_DR1           SINE/tRNA-V-RTE           2    178   (224)  565072  
  4038    2.8 12.6  0.2  chr13              3069679  3070443 (49115584) + hAT-2_DR          DNA/hAT-Charlie           1   1210     (0)  565073  
  3327    9.4 10.2  0.2  chr13              3070475  3071006 (49115021) C Gypsy101-LTRb_DR  LTR/Gypsy               (0)    585       1  565074  
   501   26.6  2.9  5.0  chr13              3070969  3070988 (49115039) + CryptonV-N5_DR    DNA/Crypton-V          3980   4177 (20356)  565075 *
   786   19.4  3.3  1.1  chr13              3070989  3071170 (49114857) + EnSpm-N10_DR      DNA/CMC-EnSpm          3557   3742  (5566)  565076 *
  1098   10.6  1.9  0.0  chr13              3071015  3071174 (49114853) + HE1_DR1           SINE/tRNA-V-RTE         218    380    (22)  565077  
   248   23.1  1.9  9.2  chr13              3071141  3071245 (49114782) + DNA-N30_DR        DNA                     601    698   (332)  565078 *
   975   18.0  2.5  0.5  chr13              3071175  3071212 (49114815) + hAT-N137_DR       DNA/hAT-Ac             2542   2743   (828)  565079  
   227   13.2  7.9  0.0  chr13              3071875  3071912 (49114115) C DNA11TA1B_DR      DNA/CMC-EnSpm          (19)    184     144  565080 *
   296   14.2  3.5  4.4  chr13              3071884  3071953 (49114074) C Polinton-2N1_DR   DNA/Maverick         (6783)   3973    3918  565081 *
  1300    9.5  0.5  1.1  chr13              3071946  3072136 (49113891) + DNA11TA1B_DR      DNA/CMC-EnSpm            14    203     (0)  565082  
   277   15.5 11.9  1.5  chr13              3072221  3072279 (49113748) + hAT-N42B_DR       DNA/hAT-Ac                1     65   (726)  565083  
   445   11.8  1.1  7.6  chr13              3072389  3072746 (49113281) + (TAA)n            Simple_repeat             1    334     (0)  565084  
   302   14.8  2.1  5.8  chr13              3072791  3073028 (49112999) + (TAA)n            Simple_repeat             1    229     (0)  565084  
   763    6.5  2.8  0.0  chr13              3073240  3073346 (49112681) + L2-5_DRe          LINE/L2                2118   2227     (0)  565085  
   278   21.2  5.6  5.6  chr13              3073339  3073428 (49112599) + SAT-26_DR         Satellite              2165   2254  (1629)  565086 *
   545   11.5  0.0  0.0  chr13              3073355  3073432 (49112595) + hAT-N137_DR       DNA/hAT-Ac             2634   2711   (860)  565087  
   538   16.7  0.0  2.0  chr13              3073443  3073458 (49112569) + hAT-N127_DR       DNA/hAT-Charlie        7063   7164  (3152)  565088  
   336   16.3 14.2  2.4  chr13              3074198  3074310 (49111717) + TDR16             DNA/Merlin                1    126   (187)  565089  
   227    3.8  0.0  3.8  chr13              3074283  3074337 (49111690) + hAT-N178B_DR      DNA/hAT-Ac              134    186  (1697)  565090 *
   206    6.2  3.0  3.0  chr13              3074287  3074352 (49111675) C DNA-6-N2_DR       DNA                  (4222)    834     769  565091 *
  2621    6.9 22.6  1.8  chr13              3074313  3074785 (49111242) C SINE3-1a          SINE/5S-Deu-L2          (0)    570       1  565092  
   909   10.3  2.7  0.0  chr13              3074789  3074934 (49111093) + TDR16             DNA/Merlin              139    288    (25)  565093  
   202   19.5  4.4  3.3  chr13              3074860  3074949 (49111078) C TDR16             DNA/Merlin            (201)    112      22  565094 *
   291    9.1  0.0  3.4  chr13              3074900  3074990 (49111037) + DNA-1-7_DR        DNA/PIF-Harbinger       654    741   (697)  565095  
   231    5.9  4.4  0.0  chr13              3074934  3075001 (49111026) C DNA-6-N2_DR       DNA                  (4210)    846     776  565096 *
   458    8.2  0.0  1.2  chr13              3074946  3075031 (49110996) + ERV1-N7-I_DR      LTR/ERV1               5351   5435  (3133)  565097 *
  2276   14.3  9.9  0.2  chr13              3074962  3075374 (49110653) C L2-36_DRe         LINE/L2                 (0)   1779    1327  565098  
   477   23.8  3.7  1.7  chr13              3075371  3075657 (49110370) C EnSpm-6N1_DR      DNA/CMC-EnSpm        (8142)   1094     928  565099 *
   485   20.4  1.0  3.5  chr13              3075434  3075671 (49110356) C Zisupton-6_DR     DNA/Zisupton        (20793)   1323    1175  565100  
   286   26.5  4.9  0.0  chr13              3076087  3076188 (49109839) + SAT-18_DR         Satellite              2261   2367  (1098)  565101 *
   418   24.1  4.3  0.8  chr13              3076100  3076212 (49109815) + TDR13D            DNA                     635    751    (11)  565102  
  1514   20.5  6.8  0.8  chr13              3076213  3076536 (49109491) C Harbinger-N25_DR  DNA/PIF-Harbinger       (0)    576     233  565103  
  1613    8.3  0.0  2.3  chr13              3076537  3076757 (49109270) + Harbinger-N13_DR  DNA/PIF-Harbinger         1    216   (108)  565104  
  2762    5.7  6.5  0.0  chr13              3076758  3077125 (49108902) + DNA-AT-1_DR       DNA                       1    392     (0)  565105  
   748   11.0  0.9  0.0  chr13              3077126  3077234 (49108793) + Harbinger-N13_DR  DNA/PIF-Harbinger       215    324     (0)  565106  
   640   16.4 10.2  0.6  chr13              3077235  3077375 (49108652) C Harbinger-N25_DR  DNA/PIF-Harbinger     (337)    239      85  565103  
  1253   14.1 12.7  7.9  chr13              3077377  3077692 (49108335) C TDR22             DNA                     (0)   1255     926  565107  
   217   27.6  7.4  7.4  chr13              3077709  3077884 (49108143) C CryptonV-N5_DR    DNA/Crypton-V       (19133)   5404    5229  565108 *
  2532    7.2  3.4  1.4  chr13              3077729  3078079 (49107948) C HE2_DR            SINE/tRNA-V-RTE         (4)    359       2  565109  
  3461   13.0 17.7  0.1  chr13              3078116  3078792 (49107235) C TDR22             DNA                   (427)    828      33  565107  
   303   13.7  1.2 10.7  chr13              3078803  3078884 (49107143) C Harbinger-N25_DR  DNA/PIF-Harbinger     (500)     76       2  565103  
   213   25.5  3.9  0.0  chr13              3078885  3078916 (49107111) + Kolobok-3_DR      DNA/Kolobok-T2         1194   1227  (4739)  565110  
   819   10.2 29.3  0.0  chr13              3078946  3079112 (49106915) + TDR2              DNA/TcMar-Tc1             1    216   (721)  565111  
   359    9.6  3.7  0.7  chr13              3079106  3079171 (49106856) + TDR2              DNA/TcMar-Tc1           510    563   (374)  565112 *
  1490   10.4  4.3  0.0  chr13              3079156  3079385 (49106642) + TDR2              DNA/TcMar-Tc1           698    937     (0)  565113  
   419   22.1  1.0  2.1  chr13              3079864  3079960 (49106067) + DNA8-10_DR        DNA/hAT-Ac             1843   1938  (2080)  565114 *
   484   13.8  0.0  0.0  chr13              3079898  3079962 (49106065) + SINE2-5_DR        SINE/tRNA-V-RTE           2     66   (216)  565115  
  2477   11.3  4.7  0.0  chr13              3079971  3080352 (49105675) + DIRS-N2_DR        LTR/Ngaro              4085   4484  (1545)  565116  
  1725   17.1  6.2 14.0  chr13              3080353  3080454 (49105573) C EnSpm-N44_DR      DNA/CMC-EnSpm        (2730)   5922    5472  565117  
   926   14.5  0.7  0.0  chr13              3080357  3080508 (49105519) C HE1_DR1           SINE/tRNA-V-RTE       (174)    228      76  565118 *
  1305   12.7 20.8  0.3  chr13              3080603  3080886 (49105141) C TDR13             DNA                    (11)    761     420  565119  
   735   13.1  0.0  1.8  chr13              3080890  3081114 (49104913) C TDR13             DNA                   (244)    528     420  565120  
   315   10.2  0.0  0.0  chr13              3081121  3081169 (49104858) C TDR13E            DNA                   (303)    377     329  565121  
   307   13.0  1.9  0.0  chr13              3081173  3081226 (49104801) C TDR13E            DNA                   (299)    381     327  565121  
  2969   15.8  3.0  1.4  chr13              3081228  3081735 (49104292) C TDR13             DNA                   (244)    528      13  565122  
   818   13.6 10.5  0.0  chr13              3082144  3082305 (49103722) C LINEX-1_DR        Retroposon              (0)    805     627  565123  
  2038   20.6  5.9 14.5  chr13              3082306  3083410 (49102617) C DNA-8-30_DR       DNA/hAT-Ac              (0)   1022       1  565124  
   435   16.3  2.3  1.1  chr13              3083335  3083421 (49102606) C DNA8-8_DR         DNA/hAT-Charlie       (777)    430     343  565125 *
  1597   13.4 22.7  0.0  chr13              3083410  3083783 (49102244) C LINEX-1_DR        Retroposon            (170)    635     177  565123  
   217   20.4  1.9  0.0  chr13              3084220  3084273 (49101754) C EnSpm-N61_DR      DNA/CMC-EnSpm        (2138)   1995    1941  565126  
   205   12.1  0.0  3.0  chr13              3084249  3084282 (49101745) C DIRS-14_DR        LTR/Ngaro            (4634)   2306    2274  565127 *
   211   25.2  4.2  5.0  chr13              3084395  3084536 (49101491) C IS3EU-1_DR        DNA/IS3EU            (4972)   3732    3592  565128 *
   470    8.3  7.1  0.0  chr13              3084463  3084546 (49101481) + EnSpm-N16_DR      DNA/CMC-EnSpm            40    129    (73)  565129  
   213    7.4  0.0  0.0  chr13              3084842  3084868 (49101159) C TDR13             DNA                   (210)    562     536  565130  
   238   25.1  0.0 12.9  chr13              3085764  3085859 (49100168) + Helitron-N4_DR    RC/Helitron               1     85  (1078)  565131 *
  5428   10.4  0.5  1.8  chr13              3085796  3086688 (49099339) + MOSAT_DR          Satellite                 1    880    (14)  565132  
   246   13.8 12.3  0.0  chr13              3086710  3086774 (49099253) C Kolobok-N5_DR     DNA/Kolobok-T2?         (0)    485     413  565133  
  1400    9.4  0.0  4.7  chr13              3086782  3087005 (49099022) + DIRS-1-LTR_DR     LTR/Ngaro               306    519   (103)  565134  
  1917    9.0  0.0  0.0  chr13              3087006  3087260 (49098767) + HATN8_DR          DNA/Zisupton              1    255     (0)  565135  
   493    9.8  5.9  0.0  chr13              3087261  3087344 (49098683) + DIRS-6_DR         LTR/Ngaro              5826   5880   (646)  565136  
  1342   13.3  4.2  2.9  chr13              3087374  3087613 (49098414) C Kolobok-N5_DR     DNA/Kolobok-T2?       (242)    243       1  565133  
  1901    8.7  3.9 18.7  chr13              3087993  3088401 (49097626) C TC1DR3            DNA/TcMar-Tc1           (0)   1225     868  565137  
   669   14.6  0.8  0.0  chr13              3088402  3088524 (49097503) C DNA-2-30B_DR      DNA                     (0)    413     290  565138  
  1612   14.6 11.4  4.8  chr13              3088680  3089075 (49096952) C LOOPERN3B_DR      DNA/Kolobok-T2          (0)   1049     629  565139  
   447   10.7  0.0  1.3  chr13              3089081  3089156 (49096871) + CryptonV-N7_DR    DNA/Crypton-V             1     75   (209)  565140  
   453    8.3 19.1  0.0  chr13              3089256  3089339 (49096688) + hAT-N190B_DR      DNA/hAT                 639    738     (0)  565141  
   252   26.4  9.1  9.1  chr13              3089755  3089875 (49096152) + EnSpm-N48B_DR     DNA/CMC-EnSpm           671    791  (6168)  565142  
  3186    2.4  6.5  0.0  chr13              3089876  3090257 (49095770) C DNA-2-2_DR        DNA                     (0)    407       1  565143  
   755   12.4  4.6  1.5  chr13              3090260  3090390 (49095637) + EnSpm-15_DR       DNA/CMC-EnSpm          9049   9183  (2271)  565144  
   506    5.8 22.1  0.0  chr13              3090419  3090504 (49095523) + TE-X-2_DR         Unknown                   1    105   (323)  565145  
  2294    7.7  4.2  0.0  chr13              3090505  3090815 (49095212) C Harbinger-N13_DR  DNA/PIF-Harbinger       (0)    324       1  565146  
  5143    5.3  8.1  0.3  chr13              3090818  3091511 (49094516) C DNA-1-5_DR        DNA                     (0)    748       1  565147  
   398    9.1  0.0  0.0  chr13              3091512  3091564 (49094463) + TE-X-2_DR         Unknown                 104    156   (272)  565145  
   232   23.4  1.5  3.1  chr13              3091990  3092055 (49093972) + DNA6-4_DR         DNA                    2093   2157  (1382)  565148  
   200   26.4  1.7  5.2  chr13              3092013  3092072 (49093955) + LOOPERN3B_DR      DNA/Kolobok-T2          597    654   (395)  565149 *
   231   22.4  0.0  1.7  chr13              3092029  3092087 (49093940) + hAT-N182_DR       DNA/hAT-Ac              763    820  (1140)  565150  
   203   17.6  5.1  5.1  chr13              3092088  3092106 (49093921) C DNA9-5_DR         DNA                  (1863)   3064    2987  565151  
  3687    5.0  1.1  0.2  chr13              3092216  3092691 (49093336) C Gypsy-194_DR-LTR  LTR/Gypsy               (0)    480       1  565152  
   607    8.4  0.0  3.2  chr13              3092833  3092930 (49093097) C TZF28B            DNA/TcMar-Tc1        (1519)     95       1  565153  
   373   10.8  2.5  6.6  chr13              3092937  3093015 (49093012) C TDR13E            DNA                   (604)     76       1  565154  
   506   17.5  1.0  0.0  chr13              3093351  3093447 (49092580) + Harbinger-N31B_DR DNA/PIF-Harbinger         1     98   (583)  565155  
  1093    9.2  8.7  0.0  chr13              3093454  3093648 (49092379) C EnSpm-N4_DR       DNA/CMC-EnSpm           (0)    212       1  565156  
   221    6.2  0.0  0.0  chr13              3093649  3093696 (49092331) C DNA-6-N2_DR       DNA                  (4226)    830     783  565157  
   226    9.8  1.2  1.2  chr13              3093697  3093735 (49092292) C DNA-TA-4_DR       DNA/TcMar            (3673)   6122    6037  565158  
   214   11.5  0.0  0.0  chr13              3093958  3094009 (49092018) + DNA-TA-4_DR       DNA/TcMar              4648   4699  (5096)  565159  
   214    8.3  0.0  0.0  chr13              3093964  3094011 (49092016) + hAT-N178_DR       DNA/hAT-Ac              135    182  (1525)  565160  
   211   21.4  0.0  0.0  chr13              3094214  3094255 (49091772) + Harbinger-N31B_DR DNA/PIF-Harbinger        57     98   (583)  565161  
   214   12.1  0.0  3.5  chr13              3094258  3094317 (49091710) + Helitron-1_DR     RC/Helitron           26142  26199   (101)  565162  
   288   22.6 15.5  0.8  chr13              3094360  3094475 (49091552) + Harbinger-N31_DR  DNA/PIF-Harbinger       114    246   (439)  565163  
   240   20.0 17.0  0.0  chr13              3094487  3094586 (49091441) + DNA-6-N2_DR       DNA                    1053   1169  (3887)  565164 *
   722   18.5 23.1  1.0  chr13              3094529  3094784 (49091243) + Harbinger-N31B_DR DNA/PIF-Harbinger       366    677     (4)  565165  
   376   11.1  2.4  1.2  chr13              3094987  3095068 (49090959) + EnSpm-9_DR        DNA/CMC-EnSpm           880    962  (7658)  565166  
   246    6.7  1.7  0.0  chr13              3095021  3095080 (49090947) C Rex1-31_DRe       LINE/Rex-Babar        (418)   3115    3055  565167 *
   638   13.6  0.0  0.0  chr13              3095089  3095191 (49090836) C hAT-N130_DR       DNA/hAT-Ac              (2)    419     317  565168 *
  1181   19.1 17.9  1.5  chr13              3095163  3095198 (49090829) + Mariner-N2_DR     DNA/TcMar              1281   1679  (2284)  565169  
  1631   10.4 20.2  0.0  chr13              3095199  3095505 (49090522) C HE1_DR1           SINE/tRNA-V-RTE        (24)    378      10  565170 *
  2976   20.4 10.0  4.2  chr13              3095338  3095723 (49090304) + CryptonV-N4_DR    DNA/Crypton-V          7660   8109  (5384)  565171  
  8914    6.1  0.5  0.4  chr13              3095724  3096967 (49089060) + DNA2-3_DR         DNA/Merlin                1   1245     (0)  565172  
   229   10.7  2.0  8.3  chr13              3096931  3096981 (49089046) C EnSpm-N13_DR      DNA/CMC-EnSpm        (4972)  17177   17130  565173 *
   562   20.0  0.0  0.0  chr13              3097624  3097723 (49088304) + L2-1B_DR          LINE/L2                 634    733   (275)  565174  
   230   20.5  0.0  0.0  chr13              3097719  3097757 (49088270) + EnSpm-N3B_DR      DNA/CMC-EnSpm          2466   2504  (1230)  565175 *
  1523    9.5 49.0  0.2  chr13              3097723  3098052 (49087975) + L2-5_DRe          LINE/L2                1655   2144    (83)  565176  
   299   21.9  0.0 25.8  chr13              3097724  3097740 (49088287) C DNA8-25_DR        DNA                  (2297)   1670    1578  565177 *
  6356    5.9  9.2  0.0  chr13              3098052  3098917 (49087110) C hAT-N34_DR        DNA/hAT-Ac              (0)    949       4  565178  
   469    7.9  2.6  1.3  chr13              3098920  3098996 (49087031) + L2-5_DRe          LINE/L2                2135   2212    (15)  565176  
   275   21.3  4.4  2.1  chr13              3098929  3099019 (49087008) + CryptonV-N3_DR    DNA/Crypton-V         18766  18858  (1805)  565179 *
   710   21.6 18.7  3.5  chr13              3099272  3099320 (49086707) + EnSpmN1_DR        DNA/CMC-EnSpm          5233   5606   (975)  565180  
  1129   17.9 12.6  1.0  chr13              3099321  3099597 (49086430) C DNA2-15_DR        DNA/hAT-Ac             (82)    448     140  565181  
  1249   19.0  6.7  1.6  chr13              3099614  3099912 (49086115) C TDR15             DNA/hAT-Ac            (230)    319       6  565182  
  2986   12.0  3.3  0.4  chr13              3099947  3100430 (49085597) + Kolobok-N14B_DR   DNA/Kolobok-T2?           2    499  (1612)  565183  
   931   14.8  1.3  0.7  chr13              3100302  3100451 (49085576) C MSAT-2_DR         Satellite               (0)    242      92  565184 *
   291   14.9  0.0  0.0  chr13              3100528  3100574 (49085453) + Harbinger-N15_DR  DNA/PIF-Harbinger      2202   2248    (55)  565185 *
   421   18.6  8.8  0.0  chr13              3100565  3100666 (49085361) C Harbinger-N15_DR  DNA/PIF-Harbinger      (98)   2205    2095  565186  
   599   20.1  2.9  3.6  chr13              3100668  3100687 (49085340) + DNA2-16_DR        DNA                    8019   8037 (10014)  565187  
  1932   11.6 10.7  0.0  chr13              3100688  3101005 (49085022) + HE1_DR1           SINE/tRNA-V-RTE           2    353    (49)  565188  
   506    9.5  1.4  0.0  chr13              3101840  3101913 (49084114) C Kolobok-N6_DR     DNA/Kolobok-T2?         (0)    467     393  565189  
  3746    6.7  8.8  0.0  chr13              3102250  3102774 (49083253) C HATN3_DR          DNA/hAT-Tip100          (0)    571       1  565190  
  1034   17.9  6.2  1.5  chr13              3103429  3103688 (49082339) C EnSpm-N3B_DR      DNA/CMC-EnSpm        (2424)   1310    1039  565191  
   577   20.0  3.5  2.1  chr13              3103566  3103708 (49082319) C hAT-N64B_DR       DNA/hAT-Ac           (2551)   1248    1104  565192 *
   244   26.2  6.3  3.1  chr13              3103722  3103847 (49082180) + ASAT_CY           Satellite                83    212    (50)  565193 *
   420   18.6  5.8  0.0  chr13              3103839  3103849 (49082178) C EnSpm-N11_DR      DNA/CMC-EnSpm        (2364)   2989    2974  565194  
  2269   13.1  2.4  0.3  chr13              3103850  3104218 (49081809) + HE1_DR1           SINE/tRNA-V-RTE           1    377    (25)  565195  
   506   21.2  5.8  6.5  chr13              3104101  3104256 (49081771) + Penelope-5_DR     LINE/Penelope          2244   2398   (478)  565196 *
  1645    8.6  8.2  0.0  chr13              3104348  3104602 (49081425) + Merlin-2_DR       DNA/Merlin             6507   6782  (7139)  565197  
   217   15.8 10.5  4.4  chr13              3104599  3104684 (49081343) + CryptonV-3_DR     DNA/Crypton-V           879    969 (22484)  565198 *
   708   15.5 15.8  6.1  chr13              3104614  3104657 (49081370) C Zisupton-6_DR     DNA/Zisupton        (12863)   9253    9188  565199  
  3843    7.6  0.9  0.2  chr13              3104658  3105200 (49080827) + Mariner-N38_DR    DNA/TcMar-Tc1             1    547     (0)  565200  
   393   21.7  3.9  1.3  chr13              3105201  3105241 (49080786) + Merlin-1_DR       DNA/Merlin             2170   2214  (8313)  565201  
   294   17.5  2.6 11.2  chr13              3105142  3105257 (49080770) + ENSPM-6_DR        DNA/CMC-EnSpm          2677   2783 (29833)  565202 *
   412   16.4 27.5  0.5  chr13              3105981  3106151 (49079876) + DNA-2-30B_DR      DNA                      62    278   (135)  565203  
  3772   12.1  8.6  2.4  chr13              3106156  3106883 (49079144) + LOOPERN4_DR       DNA/Kolobok-T2            5   1137   (142)  565204  
  2299   12.1 24.1  0.6  chr13              3106884  3107315 (49078712) + Harbinger-8N2_DR  DNA/PIF-Harbinger         1    533    (15)  565205  
  2495    6.8  0.6  0.0  chr13              3107316  3107637 (49078390) + Harbinger-N13_DR  DNA/PIF-Harbinger         1    324     (0)  565206  
   486   13.3  0.0  1.2  chr13              3107658  3107741 (49078286) + LOOPERN4_DR       DNA/Kolobok-T2          779    861    (56)  565207  
  8693    4.0  4.0  0.3  chr13              3107751  3108865 (49077162) + HATN5_DR          DNA/hAT-Ac                1   1156     (0)  565208  
   532   11.9  7.9  0.0  chr13              3108914  3109014 (49077013) C DNA-2-30B_DR      DNA                   (274)    139      31  565209  
   207   11.4  0.0  2.9  chr13              3108983  3109018 (49077009) C hAT-N178_DR       DNA/hAT-Ac           (1479)    228     194  565210 *
   406   10.8 12.1  0.0  chr13              3109459  3109541 (49076486) C Merlin-2_DR       DNA/Merlin           (5684)   8237    8145  565211  
  1096   10.7  1.1  2.9  chr13              3109567  3109740 (49076287) + DNA-TA-5_DR       DNA/TcMar-Tigger          1    171   (787)  565212 *
  1510    7.2 16.4  0.7  chr13              3109739  3109988 (49076039) + hAT-N167B_DR      DNA/hAT-Charlie         145    433  (1140)  565213  
   978   14.8  0.0  0.8  chr13              3109989  3110334 (49075693) + (TTCA)n           Simple_repeat             1    343     (0)  565214  
   626   28.2  0.3  2.9  chr13              3110008  3110361 (49075666) + hAT-N22_DR        DNA/hAT-Ac              802   1146   (592)  565215 *
   407   24.9  1.5  2.7  chr13              3110280  3110297 (49075730) C CryptonV-N5_DR    DNA/Crypton-V       (20497)   4040    3975  565216 *
   428   15.1  1.1  2.3  chr13              3110298  3110385 (49075642) C EnSpm-6N1_DR      DNA/CMC-EnSpm        (2806)   6430    6344  565217  
   411   16.1  1.1  5.7  chr13              3110312  3110403 (49075624) C DNA8-10_DR        DNA/hAT-Ac           (1821)   2197    2110  565218 *
   407   24.9  1.5  2.7  chr13              3110404  3110415 (49075612) C CryptonV-N5_DR    DNA/Crypton-V       (20497)   3974    3921  565216 *
   539    7.5  1.2  0.0  chr13              3110412  3110491 (49075536) + TDR24             DNA                     362    442     (2)  565219  
   201   15.2  1.9  0.0  chr13              3112362  3112466 (49073561) + T-rich            Low_complexity            4    110     (0)  565220  
  1695   14.3 12.8  0.5  chr13              3115551  3115894 (49070133) + Kolobok-N5_DR     DNA/Kolobok-T2?           1    386    (99)  565221  
  2144    3.2  0.8  0.0  chr13              3115895  3116147 (49069880) C HATN8_DR          DNA/Zisupton            (0)    255       1  565222  
   582    9.4  4.1  1.0  chr13              3116148  3116244 (49069783) + Kolobok-N5_DR     DNA/Kolobok-T2?         379    478     (7)  565223  
   673   20.9  0.6  5.3  chr13              3116317  3116493 (49069534) C ERV1-N1-I_DR      LTR/ERV1             (3693)   1824    1656  565224 *
  2143   13.8  2.6  0.0  chr13              3116355  3116701 (49069326) C DNA8-17_DR        DNA/hAT-Tip100        (150)   1663    1308  565225  
  1777   13.0  0.8  0.4  chr13              3117237  3117499 (49068528) C DNAX-10B_DR       DNA                     (3)   1171     908  565226  
   203   31.7  0.0  0.0  chr13              3117602  3117765 (49068262) + (TTCG)n           Simple_repeat             1    164     (0)  565227  
   414   10.8  3.1  0.0  chr13              3118187  3118247 (49067780) C Gypsy-227_DR-LTR  LTR/Gypsy             (358)    167     105  565228  
  3133    7.1  0.0  0.3  chr13              3118248  3118640 (49067387) + HarbingerN6_DR    DNA/PIF-Harbinger         2    393     (0)  565229  
   652   10.2  4.6  0.0  chr13              3118641  3118735 (49067292) C Gypsy-227_DR-LTR  LTR/Gypsy             (417)    108       9  565228  
   309    8.9 10.5  1.6  chr13              3118752  3118808 (49067219) + DNA2-14_DR        DNA                    2333   2394  (5228)  565230  
   269   31.5  5.3  0.7  chr13              3119111  3119241 (49066786) + L2-36_DRe         LINE/L2                1410   1546   (233)  565231  
   263   21.3  2.8  7.3  chr13              3119729  3119799 (49066228) + Harbinger-3N2_DR  DNA/PIF-Harbinger         1     68   (204)  565232  
  5393    8.6  2.3  4.3  chr13              3119800  3120633 (49065394) C hAT-N30_DR        DNA/hAT-Ac              (0)    982     165  565233  
   270    6.2 46.9  0.0  chr13              3120643  3120706 (49065321) C hAT-N136_DR       DNA/hAT-Ac            (849)     94       1  565234  
   428   13.5  1.3  4.0  chr13              3120707  3120770 (49065257) + Harbinger-3N2_DR  DNA/PIF-Harbinger        63    124   (148)  565235  
  3571   11.9 12.4  1.2  chr13              3120773  3121368 (49064659) C EXPANDER1_DR      LINE/RTE-BovB           (1)   3364    2703  565236  
   210   34.5  1.6  2.5  chr13              3121294  3121324 (49064703) C hAT-N127_DR       DNA/hAT-Charlie      (4266)   6050    5979  565237 *
   220   14.2 16.7  2.4  chr13              3121325  3121341 (49064686) C EnSpm-4N2_DR      DNA/CMC-EnSpm        (1848)   3551    3525  565238  
  1460   11.4  0.5  0.0  chr13              3121342  3121551 (49064476) + TDR19C            DNA/hAT-Charlie           1    211   (185)  565239  
   210   34.5  1.6  2.5  chr13              3121397  3121415 (49064612) C hAT-N127_DR       DNA/hAT-Charlie      (4266)   5978    5930  565237 *
   337    8.7  2.2  0.0  chr13              3121536  3121581 (49064446) C EXPANDER1_DR      LINE/RTE-BovB         (631)   2734    2688  565240 *
  1596   14.1  7.2  0.7  chr13              3121580  3121857 (49064170) + EXPANDER1_DR      LINE/RTE-BovB           148    443  (2922)  565241  
   237   13.6  0.0  0.0  chr13              3121857  3121900 (49064127) + Harbinger-3N2_DR  DNA/PIF-Harbinger       122    165   (107)  565242 *
   214   26.4  1.1  4.3  chr13              3121861  3121877 (49064150) C CryptonV-N5_DR    DNA/Crypton-V       (20324)   4213    4122  565243 *
   428   13.0  0.0  0.0  chr13              3121887  3121955 (49064072) C TDR9              DNA                   (132)     76       8  565244 *
   443    6.9  0.0  0.0  chr13              3121898  3121955 (49064072) C DNA8-17_DR        DNA/hAT-Tip100        (150)   1663    1606  565245  
   221   21.6  0.0  0.0  chr13              3121954  3122004 (49064023) C IS3EU-4_DR        DNA/IS3EU            (5873)   9156    9106  565246 *
   411   15.7 11.1  1.0  chr13              3121956  3121986 (49064041) C DNA9-3_DR         DNA/MULE-MuDR?       (1433)   9945    9848  565247  
   214   12.8  0.0  0.0  chr13              3122022  3122060 (49063967) + DNA11TA1B_DR      DNA/CMC-EnSpm            23     61   (142)  565248  
  5573    4.4 12.4  0.0  chr13              3122061  3122809 (49063218) + hAT-N34B_DR       DNA/hAT-Ac                1    842     (0)  565249  
  1007   10.7  0.0  0.0  chr13              3122810  3122959 (49063068) + DNA11TA1B_DR      DNA/CMC-EnSpm            54    203     (0)  565250  
   482   15.8  1.1  0.0  chr13              3122960  3123054 (49062973) + Harbinger-3N2_DR  DNA/PIF-Harbinger       177    272     (0)  565251  
   281    2.9  0.0  0.0  chr13              3123116  3123149 (49062878) C DNA-2-30B_DR      DNA                   (145)    268     235  565252 *
  1484   14.2 16.0  0.3  chr13              3123148  3123465 (49062562) + Kolobok-N1_DR     DNA/Kolobok-T2?         421    788    (11)  565253  
  3095    8.4  0.7  0.2  chr13              3123621  3124047 (49061980) + LOOPERN4B_DR      DNA/Kolobok-T2            1    429    (74)  565254  
   917   12.6  9.1  2.0  chr13              3124547  3124733 (49061294) + DNA-2-30B_DR      DNA                       1    200   (213)  565255  
  4593    8.1  8.3  1.0  chr13              3124774  3125449 (49060578) C DNA-X-2_DR        DNA                     (0)    816      92  565256  
   234    0.0  0.0  0.0  chr13              3125737  3125762 (49060265) C hAT-N175_DR       DNA/hAT-hAT5            (0)    710     685  565257  
   668   13.6  3.8  0.0  chr13              3125859  3125990 (49060037) C DNA-2-30B_DR      DNA                    (65)    348     212  565258  
   463   15.2  9.7  2.5  chr13              3125991  3126005 (49060022) + HATN12B_DR        DNA/hAT-Ac              246    365   (214)  565259  
  1319   21.0  5.1  6.6  chr13              3126777  3127204 (49058823) C Copia-11B_DR-LTR  LTR/Gypsy?             (46)    422       1  565260  
   634   17.3  7.9  0.0  chr13              3127205  3127335 (49058692) + piggyBac-N14_DR   DNA/PiggyBac?           855    996     (1)  565261  
  2486   14.5  5.7  0.4  chr13              3127367  3127808 (49058219) C HarbingerN7_DR    DNA/PIF-Harbinger       (0)    478      14  565262  
   517   18.2  0.0  0.0  chr13              3128226  3128335 (49057692) C hAT-N137_DR       DNA/hAT-Ac            (634)   2937    2828  565263 *
   807   16.7  3.6  1.8  chr13              3128241  3128405 (49057622) C hAT-N127_DR       DNA/hAT-Charlie      (4680)   5636    5469  565264  
   412   12.3  2.5  0.0  chr13              3128473  3128553 (49057474) C DNA-2-30B_DR      DNA                    (59)    354     272  565265  
   241   23.4  7.1  9.6  chr13              3128595  3128682 (49057345) C EnSpm-N2_DR       DNA/CMC-EnSpm         (839)   3176    3011  565266 *
   538   18.1  1.7  0.8  chr13              3128602  3128718 (49057309) + Merlin-1_DR       DNA/Merlin             4311   4428  (6099)  565267  
   317   14.6  9.8  0.0  chr13              3128683  3128695 (49057332) C Helitron-N3B_DR   RC/Helitron          (1433)   5171    5082  565268 *
   332   13.0  2.9  0.0  chr13              3128696  3128764 (49057263) + Mariner-N5C_DR    DNA/TcMar              2201   2271  (5650)  565269 *
   795   20.5  6.7 16.8  chr13              3128713  3129116 (49056911) + MuDR-2N1_DR       DNA/MULE-MuDR          4593   4961  (7264)  565270  
   255   19.0 10.1 11.6  chr13              3128719  3128750 (49057277) + EnSpm-N2_DR       DNA/CMC-EnSpm          3024   3170   (845)  565271 *
  2758    8.2  7.8  2.7  chr13              3128764  3129227 (49056800) + DNA-X-4_DR        DNA                      31    517   (728)  565272  
  2578   16.9 21.1  5.7  chr13              3128765  3129673 (49056354) C Merlin-2_DR       DNA/Merlin           (2781)  11140   10099  565273 *
  2664   11.9  9.5  0.6  chr13              3129205  3129686 (49056341) + DNA-X-4_DR        DNA                     717   1241     (4)  565274  
   239   15.4  0.0  0.0  chr13              3130814  3130852 (49055175) C ANGEL             DNA/Kolobok             (0)    309     271  565275  
  5066   15.0  9.9  5.5  chr13              3130867  3132029 (49053998) + EnSpm-N7_DR       DNA/CMC-EnSpm           526   1736   (503)  565276  
   201   17.6  0.0  0.0  chr13              3132145  3132178 (49053849) + DNA-6-N8_DR       DNA                    2275   2308     (0)  565277  
   222   17.1  0.0  8.5  chr13              3132231  3132281 (49053746) + hAT-N154_DR       DNA/hAT-Tip100          154    200  (1195)  565278 *
   227    2.5 42.5  0.0  chr13              3132242  3132281 (49053746) C TDR3              DNA/hAT-Charlie         (0)    193     137  565279 *
   235   13.9  9.3  0.0  chr13              3132259  3132287 (49053740) + Helitron-2_DR     RC/Helitron            9413   9445 (17967)  565280  
  1089   11.9 19.9  1.8  chr13              3132288  3132646 (49053381) C HATN10B_DR        DNA/hAT-Ac              (0)    608       1  565281  
   355   11.1  6.2  1.5  chr13              3132647  3132698 (49053329) C TDR3              DNA/hAT-Charlie        (61)    132      78  565279  
   298    8.6  0.0  0.0  chr13              3132696  3132730 (49053297) C TDR3B             DNA/hAT-Charlie       (158)     35       1  565282 *
   310   18.2  7.7  9.5  chr13              3133247  3133428 (49052599) + EnSpm-N13_DR      DNA/CMC-EnSpm         19354  19532  (2617)  565283 *
   422   12.4  9.6  4.2  chr13              3133287  3133300 (49052727) + hAT-N21B_DR       DNA/hAT-Ac              997   1137   (163)  565284  
   453   10.3  2.6  0.0  chr13              3133305  3133382 (49052645) + CryptonV-N4_DR    DNA/Crypton-V          4792   4871  (8622)  565285  
   424   10.4 10.0  3.9  chr13              3133383  3133420 (49052607) + Mariner-N38_DR    DNA/TcMar-Tc1           338    460    (87)  565286  
   225   21.5  7.4  2.4  chr13              3133402  3133416 (49052611) + hAT-N202_DR       DNA/hAT-Tip100          452    490  (1395)  565287 *
   241   18.0  0.0  2.0  chr13              3133417  3133467 (49052560) + Helitron-N2_DR    RC/Helitron            1434   1483   (980)  565288 *
   378   15.9 25.3  1.4  chr13              3133422  3133460 (49052567) C Zisupton-6_DR     DNA/Zisupton         (1170)  20942   20727  565289  
   261   12.6  0.0 15.8  chr13              3133423  3133488 (49052539) C hAT-N21B_DR       DNA/hAT-Ac            (553)    748     692  565290 *
   225   21.5  7.4  2.4  chr13              3133468  3133482 (49052545) + hAT-N202_DR       DNA/hAT-Tip100          491    536  (1349)  565287 *
   229   15.0  0.0  0.0  chr13              3133848  3133887 (49052140) + Mariner-N16_DR    DNA/TcMar-Tc1             2     41   (559)  565291  
   277   18.8  1.2  4.9  chr13              3134007  3134090 (49051937) + DNAX-16_DR        DNA                      17     97   (326)  565292  
   627   10.7  1.1  9.9  chr13              3134166  3135171 (49050856) + (CCAA)n           Simple_repeat             1    916     (0)  565293  
   310   23.1  1.3  1.3  chr13              3135322  3135335 (49050692) C TE-X-1B_DR        DNA                   (880)    529     454  565294  
   355   14.5  1.6  0.0  chr13              3135336  3135397 (49050630) C hAT-N152_DR       DNA/hAT-Blackjack     (267)     63       1  565295  
   360   25.0 13.0  0.0  chr13              3135411  3135510 (49050517) C DNA-AT-1_DR       DNA                   (279)    113       1  565296  
   433    8.6  1.9 11.5  chr13              3136488  3137196 (49048831) + (CCAA)n           Simple_repeat             1    640     (0)  565297  
   305   26.1  1.0  2.1  chr13              3137423  3137520 (49048507) + DNA6-1_DR         DNA/hAT-hAT5            505    601   (548)  565298  
   254   29.3  7.8  2.6  chr13              3137424  3137447 (49048580) + EnSpm-8_DR        DNA/CMC-EnSpm          7663   7697  (1744)  565299 *
   879   13.3 21.5  0.0  chr13              3137448  3137642 (49048385) C ANGEL             DNA/Kolobok             (1)    308      72  565300  
  5192   19.4  2.1  0.1  chr13              3138254  3139235 (49046792) + Kolobok-N14B_DR   DNA/Kolobok-T2?         166   1167   (944)  565301  
   790   24.7 11.3  0.0  chr13              3139070  3139255 (49046772) C MSAT-2_DR         Satellite               (0)    242      36  565302 *
  2300   11.3 13.8  0.2  chr13              3139628  3140061 (49045966) + HATN10B_DR        DNA/hAT-Ac              116    608     (0)  565303  
  1636   15.6  2.8  0.3  chr13              3140370  3140691 (49045336) C Mariner-N38_DR    DNA/TcMar-Tc1           (7)    540     211  565304  
   323   13.8 13.8  0.0  chr13              3140682  3140746 (49045281) C hAT-N21B_DR       DNA/hAT-Ac            (516)    785     712  565305 *
   284   12.8 11.3  1.3  chr13              3140700  3140770 (49045257) C hAT-N164_DR       DNA/hAT-Tip100       (1162)    878     801  565306 *
   297   20.3  0.0  2.9  chr13              3140711  3140781 (49045246) + CryptonV-N4_DR    DNA/Crypton-V          5064   5132  (8361)  565307 *
   588    9.8  2.5  6.1  chr13              3140765  3140869 (49045158) C EnSpm-N21_DR      DNA/CMC-EnSpm         (117)    362     262  565308  
  2765    9.3  8.5  0.9  chr13              3140870  3141292 (49044735) + hAT-N58_DR        DNA/hAT-Ac                1    455   (353)  565309  
   980   12.3 37.8  0.5  chr13              3141298  3141739 (49044288) + EnSpm-N26_DR      DNA/CMC-EnSpm             1    606     (7)  565310  
   769    3.8  0.2  0.6  chr13              3141765  3141864 (49044163) + hAT-N58C_DR       DNA/hAT-Ac              188    277   (394)  565311  
   248    3.2  0.0  0.0  chr13              3141902  3141932 (49044095) + hAT-N58D_DR       DNA/hAT-Ac              781    811   (610)  565312 *
   263    2.6  2.5  2.5  chr13              3141930  3141969 (49044058) + hAT-N58_DR        DNA/hAT-Ac              553    592   (216)  565313 *
   765   11.0  1.7  0.0  chr13              3141959  3142076 (49043951) C Mariner-N5C_DR    DNA/TcMar            (4454)   3467    3348  565314 *
  2740    3.7  4.3  0.3  chr13              3141972  3142322 (49043705) C SINE2-3_DR        SINE/tRNA-V-RTE         (0)    368       4  565315  
   301   22.1  4.9  7.0  chr13              3142323  3142353 (49043674) + DNA8-10_DR        DNA/hAT-Ac             2813   2841  (1177)  565316  
   294   22.1  7.1  3.9  chr13              3142268  3142366 (49043661) C EnSpm-N44_DR      DNA/CMC-EnSpm        (3172)   5480    5379  565317 *
   232   10.6  0.0  0.0  chr13              3142326  3142372 (49043655) + hAT-N58_DR        DNA/hAT-Ac              583    629   (179)  565318 *
  3029    6.3  0.3  0.0  chr13              3142373  3142755 (49043272) C PROTOP1_DR        DNA/P                   (0)    384       1  565319  
  1063    6.6 13.1  0.5  chr13              3142756  3142920 (49043107) + hAT-N58_DR        DNA/hAT-Ac              623    808     (0)  565320  
  1265    7.8  4.0  4.0  chr13              3142921  3143148 (49042879) C EnSpm-N21_DR      DNA/CMC-EnSpm         (207)    272      45  565308  
   236   28.8  2.5  1.2  chr13              3143499  3143579 (49042448) C DNA-N22_DR        DNA                    (33)    735     654  565321  
   347   11.5 21.8  0.0  chr13              3143592  3143669 (49042358) + hAT-N164_DR       DNA/hAT-Tip100          831    925  (1115)  565322  
  5209    6.2  7.3  0.1  chr13              3143670  3144396 (49041631) + TDR13B2           DNA                       1    779     (0)  565323  
  1500   12.4 25.5  0.7  chr13              3144397  3144767 (49041260) C Mariner-N38_DR    DNA/TcMar-Tc1          (84)    463       1  565324  
   369   17.3  1.2  2.4  chr13              3144694  3144776 (49041251) + CryptonV-N4_DR    DNA/Crypton-V          5025   5106  (8387)  565325 *
   245   19.3  5.3  0.0  chr13              3144805  3144861 (49041166) + Kolobok-N10B_DR   DNA/Kolobok              89    148   (123)  565326  
  1756   12.2  1.1  0.7  chr13              3144862  3145142 (49040885) + Kolobok-1N2_DR    DNA/Kolobok-T2          409    690     (0)  565327  
  3441    7.0  6.8  0.4  chr13              3145885  3146372 (49039655) C TDR2              DNA/TcMar-Tc1           (0)    937     419  565328  
   689   12.4 13.2  0.0  chr13              3146379  3146507 (49039520) C TDR2              DNA/TcMar-Tc1         (791)    146       1  565328  
  1088    8.6 11.1  0.0  chr13              3146676  3146837 (49039190) C TDR2              DNA/TcMar-Tc1         (339)    598     419  565329  
   517    7.3  2.7  0.0  chr13              3146829  3146938 (49039089) + Kolobok-3_DR      DNA/Kolobok-T2         2437   2549  (3417)  565330 *
   508   13.1  0.0  0.0  chr13              3146840  3146984 (49039043) + EnSpm-6N1_DR      DNA/CMC-EnSpm           938   1082  (8154)  565331 *
   773   19.3  5.7  6.8  chr13              3146856  3147138 (49038889) C Helitron-2_DR     RC/Helitron         (21089)   6323    6044  565332 *
  1713    5.0  0.0 15.2  chr13              3146990  3147270 (49038757) + SINE2-3_DR        SINE/tRNA-V-RTE         122    365     (3)  565333  
   830   10.4  3.3  5.4  chr13              3147137  3147288 (49038739) + Penelope-1_DR     LINE/Penelope          3733   3881   (565)  565334 *
   769   15.6 20.6 19.4  chr13              3147139  3147268 (49038759) + DNA9-3_DR         DNA/MULE-MuDR?         9529   9945  (1434)  565335 *
   481   13.7 10.5  2.6  chr13              3147253  3147357 (49038670) + Kolobok-1N2_DR    DNA/Kolobok-T2          578    690     (0)  565336 *
  1104   11.2  3.5  1.5  chr13              3147820  3148018 (49038009) + HATN12_DR         DNA/hAT-Ac               89    291   (288)  565337  
  1514   11.0  4.9  0.0  chr13              3148040  3148284 (49037743) + Mariner-N7_DR     DNA/TcMar                 5    261     (0)  565338  
   323   15.0  0.0  1.7  chr13              3148237  3148297 (49037730) + ENSPM-6_DR        DNA/CMC-EnSpm         17870  17929 (14687)  565339 *
   593   10.9  5.0  0.8  chr13              3148284  3148403 (49037624) + HATN12_DR         DNA/hAT-Ac              323    447   (132)  565340  
  2427    2.1 13.2  0.0  chr13              3148407  3148732 (49037295) + Merlin-N1_DR      DNA/Merlin                1    369     (0)  565341  
   568    9.1  0.0  5.4  chr13              3148741  3148842 (49037185) + HATN12B_DR        DNA/hAT-Ac              462    540   (155)  565342  
  1342   12.8  2.4  1.6  chr13              3148862  3149116 (49036911) C HATN12_DR         DNA/hAT-Ac            (189)    390     134  565343 *
  2873   11.4  5.8  1.2  chr13              3149115  3149593 (49036434) + hAT-N203_DR       DNA/hAT-Tip100         1054   1554  (3987)  565344  
   655   11.6 12.4  0.0  chr13              3149592  3149712 (49036315) C HATN12_DR         DNA/hAT-Ac            (443)    136       1  565343 *
   207   15.4  0.0  0.0  chr13              3149738  3149776 (49036251) + TDR16             DNA/Merlin              234    272    (41)  565345  
  1065    7.0  2.5  0.0  chr13              3149818  3149974 (49036053) C DNA9-3_DR         DNA/MULE-MuDR?        (844)  10535   10375  565346  
   237    7.2  2.3  2.3  chr13              3149975  3150017 (49036010) C TDR16             DNA/Merlin            (270)     43       1  565347 *
   244    8.3  0.0  0.0  chr13              3149983  3150018 (49036009) + CryptonV-N4_DR    DNA/Crypton-V          1386   1421 (12072)  565348  
   983    8.6  2.6  3.7  chr13              3150536  3150728 (49035299) C EnSpm-N16_DR      DNA/CMC-EnSpm           (5)    197       7  565349  
   397   16.3  7.0  0.0  chr13              3150969  3151054 (49034973) + Dada-U1A_DR       DNA/Dada               3447   3538  (7441)  565350  
   263    9.6  7.4  3.6  chr13              3151056  3151109 (49034918) + hAT-N126D_DR      DNA/hAT-Ac                2     57   (557)  565351  
  2037    5.8  8.6  3.6  chr13              3151110  3151482 (49034545) C EnSpm-N22_DR      DNA/CMC-EnSpm           (1)   1520    1130  565352  
   221   22.6  1.7 15.1  chr13              3151452  3151467 (49034560) C Zisupton-6_DR     DNA/Zisupton        (12876)   9240    9218  565353 *
   263    7.5  0.0  7.5  chr13              3151468  3151510 (49034517) + hAT-N21B_DR       DNA/hAT-Ac              703    742   (559)  565354  
   236   17.8  0.0  2.2  chr13              3151472  3151517 (49034510) C MuDR-2_DR         DNA/MULE-MuDR        (5805)  18128   18084  565355 *
  2592   10.4 19.1  0.2  chr13              3151477  3151995 (49034032) + Merlin-1_DR       DNA/Merlin             1627   2238  (8289)  565356  
   221   22.6  1.7 15.1  chr13              3151518  3151571 (49034456) C Zisupton-6_DR     DNA/Zisupton        (12876)   9217    9135  565353 *
   883    6.7  0.7  0.0  chr13              3151866  3152014 (49034013) C Helitron-4_DR     RC/Helitron         (18281)  13587   13438  565357  
   382   12.7  4.8  0.0  chr13              3151903  3151927 (49034100) C DNA2-7_DR         DNA                  (6908)   2742    2614  565358 *
   422    3.1  0.0  0.0  chr13              3151928  3152025 (49034002) C EnSpm-N42B_DR     DNA/CMC-EnSpm        (2866)   1438    1341  565359 *
   634    4.1  0.0  3.1  chr13              3151939  3152038 (49033989) + DNA2-7_DR         DNA                    2619   2715  (6935)  565360  
   374    5.2  0.0  6.0  chr13              3152039  3152054 (49033973) + Helitron-4_DR     RC/Helitron           11868  11951 (19917)  565361  
   292   10.7 17.9  1.8  chr13              3152110  3152204 (49033823) + TDR16             DNA/Merlin              201    310     (3)  565362  
   222   19.0  5.8  3.4  chr13              3152137  3152223 (49033804) C Zisupton-6_DR     DNA/Zisupton        (16858)   5258    5170  565363 *
   993   13.6  2.0  2.0  chr13              3152594  3152789 (49033238) C DNA11TA1_DR       DNA/CMC-EnSpm           (0)    203       8  565364  
   589   18.4  0.8  0.0  chr13              3152824  3152948 (49033079) C Merlin-N3_DR      DNA/Merlin             (18)    237     112  565365  
   836   10.6 12.7  1.0  chr13              3152960  3153140 (49032887) C DNA11TA1_DR       DNA/CMC-EnSpm           (1)    202       1  565366  
   445   17.3  5.4  0.9  chr13              3153141  3153251 (49032776) C hAT-N133_DR       DNA/hAT-Ac            (402)    221     106  565367  
   816   12.3 10.9  2.4  chr13              3154057  3154248 (49031779) C TDR7              DNA                     (0)    541     334  565368  
   710   10.4 17.2  0.0  chr13              3154246  3154408 (49031619) C TDR7              DNA                   (350)    191       1  565368 *
   296   31.8  9.6  0.0  chr13              3154409  3154481 (49031546) + EnSpm-N13_DR      DNA/CMC-EnSpm          5958   6051 (16098)  565369 *
   505    7.5  2.1  7.3  chr13              3154348  3154490 (49031537) C CryptonV-3_DR     DNA/Crypton-V       (22897)    556     421  565370  
   478   11.7  3.1  0.0  chr13              3154405  3154532 (49031495) C EnSpm-N2_DR       DNA/CMC-EnSpm        (1004)   3011    2880  565371 *
  1395    8.0  8.9  0.0  chr13              3156229  3156453 (49029574) + EnSpm-N6_DR       DNA/CMC-EnSpm?            6    250    (96)  565372  
  1111    9.1  0.6  0.0  chr13              3156466  3156640 (49029387) + DNA-TA-2_DR       DNA/CMC-EnSpm            21    196     (0)  565373  
   634    6.2  0.0  0.0  chr13              3156641  3156720 (49029307) + EnSpm-N6_DR       DNA/CMC-EnSpm?          267    346     (0)  565374  
   255    9.1  1.5  0.0  chr13              3156721  3156786 (49029241) + ENSPM-6_DR        DNA/CMC-EnSpm         28313  28379  (4237)  565375  
  1046    8.9  4.8  0.0  chr13              3157834  3158001 (49028026) C EnSpm-N4_DR       DNA/CMC-EnSpm          (36)    176       1  565376  
  1727    6.8  5.6  0.0  chr13              3158138  3158387 (49027640) C DNA15TA1_DR       DNA/CMC-EnSpm         (178)    264       1  565377  
   363   17.1  5.8  2.4  chr13              3158471  3158590 (49027437) C TDR16             DNA/Merlin              (0)    313     190  565378  
   246   22.4  6.6  2.5  chr13              3158591  3158620 (49027407) C CryptonV-N4_DR    DNA/Crypton-V       (12072)   1420    1265  565379  
  1077    8.7  8.2  0.0  chr13              3158636  3158831 (49027196) + EnSpm-N4_DR       DNA/CMC-EnSpm             1    212     (0)  565380  
   209   19.7  0.0  3.6  chr13              3158832  3158889 (49027138) C DNA2-8_DR         DNA/CMC-EnSpm         (762)   3645    3590  565381  
   295   18.9  3.8  4.5  chr13              3159291  3159423 (49026604) C DNA-X-17_DR       DNA                   (533)   1841    1710  565382 *
   334   28.6  0.0  0.0  chr13              3159313  3159445 (49026582) + Helitron-4_DR     RC/Helitron           13353  13485 (18383)  565383 *
   638   13.9  0.9  0.0  chr13              3159328  3159435 (49026592) + Merlin-1_DR       DNA/Merlin             1518   1626  (8901)  565384  
   532    9.3  0.6  5.0  chr13              3159332  3159450 (49026577) C Helitron-4_DR     RC/Helitron         (19947)  11921   11835  565385 *
   514    4.3  1.8 18.4  chr13              3159357  3159470 (49026557) C DNA-2-32_DR       DNA/CMC-EnSpm?       (3214)   5568    5471  565386 *
   287   19.2  1.3 16.9  chr13              3159424  3159444 (49026583) C EnSpm-N25_DR      DNA/CMC-EnSpm        (2088)   2595    2463  565387 *
   260   18.6  3.4  4.8  chr13              3159436  3159470 (49026557) C Harbinger-N16_DR  DNA/PIF-Harbinger     (435)   2967    2827  565388 *
   671   12.0  0.8  4.0  chr13              3159455  3159584 (49026443) + DNA-2-11_DR       DNA/TcMar-Fot1          819    944    (45)  565389  
   354   15.6  5.0  4.2  chr13              3159471  3159497 (49026530) + ERV1-7_DR-I       LTR/ERV1               1708   1849  (4854)  565390 *
   263   13.6  0.0  0.0  chr13              3159602  3159645 (49026382) + Helitron-N3B_DR   RC/Helitron            5136   5179  (1425)  565391 *
  1291   14.2 22.6  3.5  chr13              3159607  3160035 (49025992) C hAT-N21B_DR       DNA/hAT-Ac             (81)   1220     713  565392  
   792   18.2  1.4 19.3  chr13              3160451  3160736 (49025291) + DNA9-3_DR         DNA/MULE-MuDR?         9366   9608  (1771)  565393  
   498    5.8  3.7  3.7  chr13              3160599  3160760 (49025267) C DNA-X-5_DR        DNA/hAT                (91)   1130     969  565394 *
   426   16.7  0.8  0.0  chr13              3160646  3160777 (49025250) + Helitron-N2_DR    RC/Helitron            1475   1607   (856)  565395 *
   473   11.7  0.8  0.8  chr13              3160661  3160781 (49025246) C Harbinger-1_DR    DNA/PIF-Harbinger    (1332)   2577    2457  565396  
   276   19.0  0.0  7.9  chr13              3160765  3161038 (49024989) + (TTATA)n          Simple_repeat             1    252     (0)  565397 *
  4145   16.2  3.6  2.0  chr13              3161085  3161834 (49024193) + TDR13B            DNA                       1    762     (1)  565398  
   301   11.3 12.0  4.0  chr13              3161840  3161924 (49024103) C DNAX-18_DR        DNA/Merlin            (378)    380     289  565399  
  3253   13.9  7.9 14.5  chr13              3161925  3162738 (49023289) + TDR13             DNA                       1    767     (5)  565400  
  2536   11.7  8.6  0.2  chr13              3163188  3163665 (49022362) C Mariner-N38_DR    DNA/TcMar-Tc1           (0)    547      30  565401  
   620    6.9 17.9  0.7  chr13              3163563  3163679 (49022348) + CryptonV-N4_DR    DNA/Crypton-V          4962   5098  (8395)  565402 *
   458   20.3  2.7  5.6  chr13              3163931  3164076 (49021951) C Zisupton-6_DR     DNA/Zisupton        (12884)   9232    9091  565403 *
   536   15.4  2.5  2.5  chr13              3163959  3164078 (49021949) + Helitron-N3_DR    RC/Helitron            1539   1658  (1358)  565404  
   203   16.7  1.6 14.3  chr13              3164080  3164142 (49021885) C DIRS-8_DR         LTR/Ngaro            (6385)    236     181  565405 *
   998   19.0  0.6  0.1  chr13              3164095  3165377 (49020650) + MSAT-3_DR         Satellite                 1   1289     (0)  565406  
   349    8.5  0.0  0.0  chr13              3166194  3166240 (49019787) C Kolobok-N2_DR     DNA/Kolobok-T2          (0)   1371    1325  565407 *
  1703   19.2  8.2  0.3  chr13              3166236  3166575 (49019452) + DNA-1-3B_DR       DNA/PIF-Harbinger         5    371   (392)  565408  
   477   15.8  0.0  0.0  chr13              3166577  3166652 (49019375) + DNA-1-3_DR        DNA/PIF-Harbinger       544    619   (218)  565409  
   898   15.3  0.6  4.4  chr13              3166661  3166824 (49019203) + EnSpm-N10_DR      DNA/CMC-EnSpm          4456   4613  (4695)  565410  
   340   15.4 38.9  3.6  chr13              3167236  3167443 (49018584) + ANGEL             DNA/Kolobok               1    279    (30)  565411  
   238   24.3  8.1  6.4  chr13              3167334  3167456 (49018571) C hAT-N134_DR       DNA/hAT?              (183)    882     758  565412 *
   200   20.0  9.0  5.2  chr13              3167375  3167485 (49018542) + IS4EU-1_DR        DNA/PIF-ISL2EU         2284   2398  (2606)  565413 *
   591   14.2 13.4  0.0  chr13              3167491  3167624 (49018403) + Kolobok-N3_DR     DNA/Kolobok-T2?           6    157   (213)  565414  
   223   11.1  0.0  0.0  chr13              3167752  3167787 (49018240) C Dada-U1A_DR       DNA/Dada             (7263)   3716    3681  565415  
   303   10.3 17.2  0.0  chr13              3167788  3167845 (49018182) + LOOPERN6B_DR      DNA/Kolobok-T2?          27     94   (702)  565416  
  1007   15.1  0.5  7.4  chr13              3167912  3168736 (49017291) C MSAT-3_DR         Satellite              (56)    767       1  565417  
   506   15.7  6.6  0.8  chr13              3168734  3168855 (49017172) C DNA-N24_DR        DNA                   (817)    160      32  565418 *
  1158   11.3  3.5  1.5  chr13              3168906  3169103 (49016924) C DNA11TA1B_DR      DNA/CMC-EnSpm           (0)    203       2  565419  
  4238    3.4  2.9  1.4  chr13              3169779  3170323 (49015704) C SINE3-1a          SINE/5S-Deu-L2         (17)    553       1  565420  
   466   16.9  0.0  3.4  chr13              3170335  3170426 (49015601) C ANGEL             DNA/Kolobok           (206)    103      15  565421  
   223   25.0  4.3  2.8  chr13              3170368  3170437 (49015590) + SAT-26B_DR        Satellite               337    407   (386)  565422 *
   793   13.5  6.7  1.3  chr13              3170846  3170995 (49015032) + HarbingerN6B_DR   DNA/PIF-Harbinger       431    588   (134)  565423  
   737   13.8  7.2  0.0  chr13              3170995  3171115 (49014912) + hAT-N127_DR       DNA/hAT-Charlie        5455   5585  (4731)  565424 *
  2423    4.1  0.7  0.0  chr13              3171116  3171407 (49014620) + Gypsy91-LTR_DR    LTR/Gypsy                 1    294     (0)  565425  
   841   15.2  0.0  0.0  chr13              3171408  3171530 (49014497) + hAT-N137_DR       DNA/hAT-Ac             2857   2979   (592)  565426  
   253   21.3  0.0  0.0  chr13              3171532  3171578 (49014449) + HarbingerN6B_DR   DNA/PIF-Harbinger       582    628    (94)  565427  
  1099   16.8  0.0  0.5  chr13              3171583  3171780 (49014247) + DNA11TA1_DR       DNA/CMC-EnSpm             1    197     (6)  565428  
   448   21.9  1.9  5.2  chr13              3171641  3171799 (49014228) C Polinton-2N1_DR   DNA/Maverick         (7114)   3978    3825  565429 *
   229   17.8  8.9  0.0  chr13              3171791  3171806 (49014221) C Merlin-2_DR       DNA/Merlin           (9000)   4921    4902  565430 *
   825   10.3  0.0  0.0  chr13              3171807  3171922 (49014105) + TC1DR3            DNA/TcMar-Tc1             1    116  (1109)  565431  
  3504    6.7  3.7  0.0  chr13              3171925  3172389 (49013638) + TC1DR3            DNA/TcMar-Tc1           744   1225     (0)  565432  
  3486    5.8  7.5  0.0  chr13              3172417  3172882 (49013145) C hAT-N32_DR        DNA/hAT-Charlie         (0)    501       1  565433  
   314   15.4  2.4  6.2  chr13              3173669  3173681 (49012346) C EnSpm-17_DR       DNA/CMC-EnSpm        (6489)   2787    2710  565434  
   426   11.8  0.0  0.0  chr13              3173682  3173749 (49012278) + ANGEL             DNA/Kolobok             242    309     (0)  565435  
   300   18.9  6.4  6.5  chr13              3173752  3173775 (49012252) + EnSpm-N1_DR       DNA/CMC-EnSpm           850    948  (1582)  565436 *
  1654    8.8  2.8  3.2  chr13              3173774  3174021 (49012006) + hAT-N64_DR        DNA/hAT-Ac              375    621   (968)  565437  
   267   10.8  0.0  0.0  chr13              3174023  3174059 (49011968) + HarbingerN6_DR    DNA/PIF-Harbinger         2     38   (355)  565438 *
   671   12.6 35.5  0.3  chr13              3174053  3174283 (49011744) C DNA-2-30B_DR      DNA                   (101)    312       1  565439  
   204   16.6  7.1  5.6  chr13              3174225  3174294 (49011733) C HATN12_DR         DNA/hAT-Ac            (359)    220     150  565440 *
   445   10.8  0.0  0.0  chr13              3174289  3174353 (49011674) + hAT-N107_DR       DNA/hAT-Ac              150    214   (794)  565441  
  1166    7.7  2.6  0.6  chr13              3174355  3174510 (49011517) + HarbingerN6_DR    DNA/PIF-Harbinger         2    160   (233)  565442  
   662   16.6 15.6  2.5  chr13              3174503  3174681 (49011346) + CryptonV-N6_DR    DNA/Crypton-V            66    267   (295)  565443 *
  1389   14.7  0.4  2.3  chr13              3174683  3174946 (49011081) C hAT-N21B_DR       DNA/hAT-Ac             (81)   1220     962  565444  
  4170   11.9  4.6  9.0  chr13              3174948  3175766 (49010261) C DNA2-2_DR         DNA                     (0)    786       1  565445  
  1104   14.9 12.9  2.9  chr13              3175768  3176023 (49010004) C Helitron-N3_DR    RC/Helitron          (1206)   1810    1530  565446  
   268   15.7  0.0  0.0  chr13              3175980  3176030 (49009997) + MuDR-2_DR         DNA/MULE-MuDR         16300  16350  (7583)  565447 *
  4031   10.4  1.8 11.7  chr13              3176412  3177171 (49008856) + DNA14-5-1_DR      DNA                       1    693     (0)  565448  
  1796   15.0  0.5 11.5  chr13              3177182  3177223 (49008804) C EnSpm-15_DR       DNA/CMC-EnSpm       (10141)   1313     949  565449  
  2585    9.2  2.2  0.8  chr13              3177224  3177586 (49008441) + SINE2-3_DR        SINE/tRNA-V-RTE           1    368     (0)  565450  
   487    8.8  1.2  1.2  chr13              3177517  3177597 (49008430) C TDR9              DNA                     (0)    208     128  565451 *
   231   18.6  0.0  0.0  chr13              3177605  3177647 (49008380) + Harbinger-N32_DR  DNA/PIF-Harbinger        13     55   (351)  565452  
   645   12.5  0.0  1.0  chr13              3177653  3177749 (49008278) + Harbinger-N32_DR  DNA/PIF-Harbinger       228    323    (83)  565453 *
  1384    7.6  3.0  2.0  chr13              3177747  3177947 (49008080) C TDR2              DNA/TcMar-Tc1         (351)    586     384  565454  
   888    7.1  2.4  0.0  chr13              3177931  3178056 (49007971) + SINE2-4_DR        SINE/tRNA-V-RTE         243    371     (0)  565455 *
   789   13.2  2.1  2.9  chr13              3178057  3178071 (49007956) + EnSpm-17_DR       DNA/CMC-EnSpm          2837   2976  (6300)  565456  
   628   13.5  0.0  1.0  chr13              3178122  3178218 (49007809) + Harbinger-N32_DR  DNA/PIF-Harbinger       228    323    (83)  565457 *
  1388    7.1  3.0  2.0  chr13              3178216  3178416 (49007611) C TDR2              DNA/TcMar-Tc1         (351)    586     384  565458  
   549   13.9  3.0  9.4  chr13              3178398  3178413 (49007614) C IS3EU-4_DR        DNA/IS3EU            (2442)  12587   12465  565459 *
   635   14.4  0.0  3.6  chr13              3178414  3178528 (49007499) C DNA7-N2_DR        DNA/hAT-hAT6          (484)   1530    1420  565460  
   371   22.3  5.6  3.1  chr13              3178422  3178546 (49007481) C CryptonV-N2_DR    DNA/Crypton-V         (923)  15715   15588  565461 *
   258   14.9 10.3  2.9  chr13              3178507  3178603 (49007424) C EnSpm-N10_DR      DNA/CMC-EnSpm        (8237)   1071     968  565462 *
   418   15.3  4.7  0.0  chr13              3178520  3178604 (49007423) C HarbingerN7_DR    DNA/PIF-Harbinger     (373)    105      17  565463  
   270   23.1 11.4  0.9  chr13              3178522  3178626 (49007401) + CryptonV-N5_DR    DNA/Crypton-V         19179  19294  (5243)  565464 *
  1259    5.7  0.0  0.6  chr13              3179311  3179486 (49006541) + Merlin-N4_DR      DNA/Merlin                3    177  (1128)  565465  
  1218    6.3  0.0  1.3  chr13              3179488  3179647 (49006380) + MuDR-N1_DR        DNA/MULE-MuDR             1    158   (738)  565466  
  2931    9.1  0.5  0.0  chr13              3179650  3180055 (49005972) + MuDR-N1_DR        DNA/MULE-MuDR           489    896     (0)  565467  
  2286    4.3  1.6  0.0  chr13              3180056  3180358 (49005669) + Merlin-N4_DR      DNA/Merlin              170    477   (828)  565468  
   726   13.4  1.7  0.0  chr13              3180348  3180466 (49005561) C EnSpm-N11_DR      DNA/CMC-EnSpm        (1533)   3820    3700  565469 *
  2746    6.7  1.6  1.6  chr13              3180365  3180731 (49005296) C SINE2-3_DR        SINE/tRNA-V-RTE         (1)    367       1  565470  
   686   14.1  3.8  7.1  chr13              3180595  3180754 (49005273) C DNA-8-9_DR        DNA/hAT-Ac            (315)   3404    3250  565471 *
   357    4.3  0.0  0.0  chr13              3180732  3180777 (49005250) + hAT-N72_DR        DNA/hAT-hobo?           261    306   (584)  565472 *
  1944   13.3  7.0  1.1  chr13              3180798  3181154 (49004873) C HATN11B_DR        DNA/hAT               (312)    378       1  565473  
  1543    4.7  4.7  1.4  chr13              3181155  3181367 (49004660) + hAT-N72_DR        DNA/hAT-hobo?           671    890     (0)  565474  
   573   14.6  0.0  0.0  chr13              3181582  3181725 (49004302) + ERV1-N3-I_DR      LTR/ERV1               3579   3722   (869)  565475 *
   703    6.1 19.5  2.2  chr13              3181596  3181713 (49004314) + DNA-N43_DR        DNA/TcMar-Fot1          584    721   (333)  565476  
   593    9.8  0.0  0.0  chr13              3181598  3181730 (49004297) C Zisupton-7_DR     DNA/Zisupton         (5577)  11505   11373  565477 *
   347   15.1  7.1  1.3  chr13              3181612  3181752 (49004275) C hAT-N48B_DR       DNA/hAT-Ac            (469)   1671    1523  565478 *
   319   25.0  2.5  0.6  chr13              3181714  3181756 (49004271) + Gypsy120-LTR_DR   LTR/Gypsy                61    224   (812)  565479 *
   484    8.6 37.6  0.0  chr13              3182228  3182344 (49003683) C DNAX-25B_DR       DNA/Zisupton         (1930)   1608    1448  565480 *
   670    3.6  0.0  0.0  chr13              3182263  3182346 (49003681) C Mariner-N38_DR    DNA/TcMar-Tc1         (216)    331     248  565481 *
  4650    7.5  7.3  0.1  chr13              3182344  3182996 (49003031) C DIRS-N2_DR        LTR/Ngaro            (1543)   4486    3787  565482  
  1413    8.2  0.0  0.0  chr13              3183002  3183184 (49002843) C LTR-11_DR-LTR     LTR                    (10)    183       1  565483  
   327    2.3  0.0  0.0  chr13              3183185  3183227 (49002800) C LTR-11_DR-I       LTR                     (0)     43       1  565484  
  1554    5.7  0.0  0.0  chr13              3183228  3183420 (49002607) C LTR-11_DR-LTR     LTR                     (0)    193       1  565485  
  3777   11.6  7.2  3.8  chr13              3183421  3184139 (49001888) + DNA-3-2B_DR       DNA/PIF-Harbinger        90    832     (0)  565486  
  1395   10.6  2.9  1.2  chr13              3184140  3184376 (49001651) C Mariner-N38_DR    DNA/TcMar-Tc1         (306)    241       1  565481  
  1112   15.7  2.6  8.8  chr13              3184377  3184404 (49001623) C Helitron-N3_DR    RC/Helitron          (1251)   1765    1515  565487  
   330   13.8  2.0  6.0  chr13              3184681  3184787 (49001240) C Helitron-N2_DR    RC/Helitron           (966)   1497    1406  565488  
   232   17.8  2.0 15.9  chr13              3184706  3184805 (49001222) C hAT-N21B_DR       DNA/hAT-Ac             (80)   1221    1134  565489 *
   220    7.7  0.0  5.1  chr13              3184786  3184826 (49001201) C Mariner-N38_DR    DNA/TcMar-Tc1         (157)    390     352  565490 *
   224   17.6  0.8 25.5  chr13              3184806  3184819 (49001208) C hAT5-N2_DR        DNA/hAT-hAT5         (1002)   1561    1488  565491  
  7897    8.6  5.6  1.8  chr13              3184820  3186008 (49000019) + LOOPERN1_DR       DNA/Kolobok-T2            1   1234     (0)  565492  
  1224   12.8  7.1  1.5  chr13              3186027  3186279 (48999748) C Mariner-N38_DR    DNA/TcMar-Tc1         (253)    294      28  565490  
  1218   16.8  6.4  1.4  chr13              3186280  3186309 (48999718) C Helitron-N3_DR    RC/Helitron          (1199)   1817    1521  565493  
  1049   10.0  8.5  4.3  chr13              3186668  3186866 (48999161) C hAT-N154_DR       DNA/hAT-Tip100          (2)   1393    1187  565494  
   825   10.5  0.8  2.4  chr13              3186940  3187066 (48998961) + Copia-11B_DR-LTR  LTR/Gypsy?                1    125   (343)  565495  
   374   13.6  3.0  0.0  chr13              3187097  3187162 (48998865) C hAT-N168_DR       DNA/hAT-Charlie       (305)   1551    1484  565496 *
  1008   13.6  3.0 23.9  chr13              3187160  3187526 (48998501) + DNA-5-4_DR        DNA                      21    325   (747)  565497 *
  1926    4.2  0.6 11.1  chr13              3187428  3187776 (48998251) C RTEX-2_DR         LINE/RTE-X              (0)   3260    2945  565498  
   769   10.1  0.8  4.2  chr13              3187753  3187876 (48998151) C ERV1-N1-I_DR      LTR/ERV1             (3706)   1811    1692  565499 *
  1877    7.5 18.8  0.3  chr13              3187775  3188082 (48997945) C DNA6-6_DR         DNA                  (6725)   4556    4192  565500  
  1141    6.2  0.6  0.6  chr13              3188080  3188240 (48997787) C RTEX-2_DR         LINE/RTE-X            (303)   2957    2797  565498 *
   203   15.2  6.5  0.0  chr13              3188218  3188263 (48997764) C Harbinger-8_DR    DNA/PIF-Harbinger    (1100)   1233    1185  565501 *
  2963   13.1 15.9  1.1  chr13              3188248  3188909 (48997118) + DNA-5-4_DR        DNA                     261   1019    (53)  565502  
  4477    3.8  1.3  0.0  chr13              3188965  3189496 (48996531) C DNA21TA1_DR       DNA/TcMar-Tc1           (0)    539       1  565503  
  1023   10.3 12.2  0.3  chr13              3189497  3189675 (48996352) C hAT-N168B_DR      DNA/hAT-Charlie       (428)    227      33  565504  
  3398   14.0  2.9  4.8  chr13              3190777  3191476 (48994551) + L2-1B_DR          LINE/L2                  11    697   (311)  565505  
  7873    6.9  6.5  0.1  chr13              3191504  3192644 (48993383) C TC1DR3            DNA/TcMar-Tc1          (11)   1214       1  565506  
   221   11.4  0.0  0.0  chr13              3192615  3192649 (48993378) C DNA8-26_DR        DNA                  (2995)   1535    1501  565507 *
   269   22.7  0.0  1.3  chr13              3193348  3193423 (48992604) C CryptonV-N3_DR    DNA/Crypton-V        (1806)  18857   18783  565508 *
   643   10.1  0.9  4.5  chr13              3193361  3193474 (48992553) C L2-1B_DR          LINE/L2                 (3)   1005     896  565509  
   725    9.9  0.9  0.0  chr13              3193535  3193645 (48992382) + TDR13             DNA                       2    113   (659)  565510 *
  2009   11.7 16.9  2.9  chr13              3193645  3194100 (48991927) + TDR13             DNA                     254    771     (1)  565511  
   348   11.5  3.3  0.0  chr13              3194115  3194175 (48991852) C L2-1B_DR          LINE/L2               (122)    886     824  565509  
   613   12.8 18.1  0.6  chr13              3194214  3194362 (48991665) + DNA-TTAA-2_DR     DNA                       5    179   (490)  565512  
   318   13.9  2.7  1.4  chr13              3194361  3194433 (48991594) + DNA-TTAA-2_DR     DNA                     554    627    (42)  565513 *
  1197   10.7  0.0  0.5  chr13              3194469  3194656 (48991371) C TDR23             DNA                     (0)   1147     961  565514  
  1073    9.7  0.0  0.0  chr13              3194678  3194832 (48991195) C DIRS-4N2_DR       LTR/Ngaro            (5835)    155       1  565515  
   436   13.0  0.0  0.0  chr13              3194834  3194902 (48991125) + L2-1_DR           LINE/L2                2518   2586  (2399)  565516  
  1315    9.4  0.5  1.5  chr13              3194903  3195108 (48990919) C ENSPM-6_DR        DNA/CMC-EnSpm        (9863)  22753   22550  565517  
   772   15.0  0.0  0.7  chr13              3195137  3195284 (48990743) + Helitron-4_DR     RC/Helitron           16309  16455 (15413)  565518 *
  2618    5.7  2.5  0.0  chr13              3195155  3195508 (48990519) C SINE2-3_DR        SINE/tRNA-V-RTE         (5)    363       1  565519  
   813    8.1 30.2  0.0  chr13              3196119  3196290 (48989737) + DNA-TTAA-3_DR     DNA                       2    225   (954)  565520  
   413   17.8  1.9  1.9  chr13              3196206  3196308 (48989719) C CryptonV-N5_DR    DNA/Crypton-V        (7010)  17527   17425  565521 *
  1248   15.1 16.4  5.7  chr13              3196277  3196292 (48989735) C EnSpm-6N1_DR      DNA/CMC-EnSpm        (2816)   6420    6292  565522  
  1758    7.5 15.4  4.0  chr13              3196293  3196611 (48989416) C HE2_DR            SINE/tRNA-V-RTE         (0)    363      10  565523  
  1248   15.1 16.4  5.7  chr13              3196612  3196641 (48989386) C EnSpm-6N1_DR      DNA/CMC-EnSpm        (2816)   6291    6019  565522  
  1458    6.2  2.0  1.6  chr13              3196655  3196898 (48989129) C DNA-N35_DR        DNA                   (217)    967     723  565524  
  1063   12.2  2.9  2.4  chr13              3196996  3197204 (48988823) + EnSpm-N3C_DR      DNA/CMC-EnSpm            67    276     (7)  565525  
   648   17.5  3.6  3.0  chr13              3197204  3197368 (48988659) + EnSpm-N3C_DR      DNA/CMC-EnSpm           113    278     (5)  565526 *
   910   10.6  3.6  3.0  chr13              3197370  3197535 (48988492) + EnSpm-N3C_DR      DNA/CMC-EnSpm           117    283     (0)  565526  
   227   24.8 12.4  2.7  chr13              3197536  3197651 (48988376) C Merlin-2_DR       DNA/Merlin           (6521)   7400    7272  565527 *
  1318   10.2 13.7  0.3  chr13              3197541  3197795 (48988232) + ANGEL             DNA/Kolobok              17    305     (4)  565528  
   454   14.3  0.0 14.9  chr13              3197680  3197810 (48988217) C EnSpm-17_DR       DNA/CMC-EnSpm        (6463)   2813    2700  565529 *
   212   11.8  0.0  0.0  chr13              3198411  3198444 (48987583) + TE-X-3_DR         DNA/PIF-ISL2EU            1     34   (989)  565530  
  2681    7.6  7.5  0.7  chr13              3198447  3198859 (48987168) + DNA-8-22_DR       DNA/hAT-Ac                1    441   (993)  565531  
  1017    8.6  0.0  0.0  chr13              3198860  3198998 (48987029) C Harbinger-N9_DR   DNA/PIF-Harbinger       (0)    643     505  565532  
   521    5.6  0.0  0.0  chr13              3198999  3199069 (48986958) C Harbinger-N9_DR   DNA/PIF-Harbinger     (555)     88      18  565532  
   302   10.7  0.0  2.1  chr13              3199082  3199129 (48986898) + DNA-8-22_DR       DNA/hAT-Ac              668    714   (720)  565533 *
  2152   13.9 21.9  2.7  chr13              3199128  3199720 (48986307) + DNA8-17_DR        DNA/hAT-Tip100           36    739  (1074)  565534  
  4110    7.1  4.4  0.5  chr13              3199729  3200322 (48985705) + TE-X-3_DR         DNA/PIF-ISL2EU           15    631   (392)  565535  
   840    9.2  7.7  1.8  chr13              3200387  3200541 (48985486) + DNA11TA1_DR       DNA/CMC-EnSpm            40    203     (0)  565536  
   441    4.5  0.0  2.2  chr13              3200728  3200818 (48985209) + Polinton-4_DR     DNA/Maverick          17091  17179  (3108)  565537  
   319   11.3  5.2  0.0  chr13              3200745  3200841 (48985186) C Helitron-2_DR     RC/Helitron         (21316)   6096    5995  565538 *
  1131   15.4  0.0  0.5  chr13              3201083  3201271 (48984756) + TDR8              DNA/PIF-Harbinger         2    189   (966)  565539  
  1425   14.4  1.6  0.4  chr13              3201301  3201551 (48984476) C DIRS-4N1_DR       LTR/Ngaro             (106)   4356    4103  565540  
   317   15.6 30.3  0.0  chr13              3201535  3201656 (48984371) C L1-81_DR          LINE/L1               (818)   4995    4837  565541 *
   725   12.4  1.4  6.5  chr13              3201644  3201789 (48984238) C Merlin-2_DR       DNA/Merlin           (9218)   4703    4565  565542 *
  1899   16.2  4.3 12.9  chr13              3201775  3202377 (48983650) + Harbinger-N31B_DR DNA/PIF-Harbinger       120    676     (5)  565543  
   275   16.9  3.9  0.0  chr13              3202380  3202456 (48983571) C Zisupton-7_DR     DNA/Zisupton        (16064)   1018     939  565544  
   238   13.7  8.2  0.0  chr13              3202412  3202484 (48983543) C EnSpm-N46_DR      DNA/CMC-EnSpm?       (1480)   2260    2182  565545 *
   335   12.3  0.0  4.6  chr13              3202629  3202696 (48983331) + L2-1B_DR          LINE/L2                 822    886   (122)  565546  
   304   12.3  1.8  0.0  chr13              3202723  3202779 (48983248) C hAT-N106B_DR      DNA/hAT-Ac              (0)   1028     971  565547  
   233   11.1  0.0  0.0  chr13              3202779  3202814 (48983213) C hAT-N106B_DR      DNA/hAT-Ac            (113)    915     880  565547 *
  1330   12.8  1.4  0.9  chr13              3202847  3203067 (48982960) C hAT-N106B_DR      DNA/hAT-Ac            (446)    582     361  565547 *
  4559   11.2  9.7  6.5  chr13              3203065  3204073 (48981954) + Harbinger-4N1B_DR DNA/PIF-Harbinger       125   1163     (0)  565548  
   476    8.4 10.7  4.2  chr13              3204134  3204245 (48981782) + DNA-6-N8_DR       DNA                    2190   2308     (0)  565549  
   201   14.7  0.0  0.0  chr13              3204883  3204916 (48981111) + Helitron-4_DR     RC/Helitron           13516  13549 (18319)  565550 *
   431   20.0  1.4  2.2  chr13              3204894  3205031 (48980996) C hAT-N21B_DR       DNA/hAT-Ac             (87)   1214    1078  565551  
   235    5.6  0.0  0.0  chr13              3205028  3205063 (48980964) C hAT-N21B_DR       DNA/hAT-Ac            (188)   1113    1078  565551 *
   267    6.0 14.0  0.0  chr13              3205053  3205102 (48980925) C ENSPM-6_DR        DNA/CMC-EnSpm       (18146)  14470   14414  565552  
  3955   16.8 13.0  1.5  chr13              3205103  3206435 (48979592) C DNA-6-N8_DR       DNA                     (0)   2308     825  565553  
   325   14.8 12.1  5.0  chr13              3206329  3206477 (48979550) + DNA-6-N8_DR       DNA                    2150   2308     (0)  565554 *
  2808   10.3  2.2  0.0  chr13              3207667  3208083 (48977944) + EXPANDER1_DR      LINE/RTE-BovB          2888   3313    (52)  565555  
   604   16.0 23.8  2.2  chr13              3208185  3208369 (48977658) C Kolobok-N12_DR    DNA/Kolobok-T2        (157)    691     468  565556  
  2643    5.5  0.0  3.9  chr13              3208684  3209059 (48976968) C HE2_DR            SINE/tRNA-V-RTE         (0)    363       2  565557  
   248   17.6  2.0 15.7  chr13              3208972  3209072 (48976955) + DNA8-10_DR        DNA/hAT-Ac             2738   2826  (1192)  565558 *
   363   17.4  0.0  0.0  chr13              3209067  3209135 (48976892) + hAT-N88_DR        DNA/hAT-Ac              264    332   (250)  565559  
   600    1.4  0.0  0.0  chr13              3209196  3209265 (48976762) C HATN8_DR          DNA/Zisupton            (0)    255     186  565560  
   268   29.7  2.9  1.4  chr13              3210258  3210294 (48975733) + DNAX-25B_DR       DNA/Zisupton           2242   2280  (1258)  565561  
   739    9.4  0.9  0.0  chr13              3210295  3210400 (48975627) + SINE2-3_DR        SINE/tRNA-V-RTE           1    107   (261)  565562  
  1582    9.7  0.0  1.3  chr13              3210407  3210637 (48975390) + IS3EU-4_DR        DNA/IS3EU             11439  11666  (3363)  565563  
  2094    8.4  4.9  0.0  chr13              3210639  3210946 (48975081) + Harbinger-N13_DR  DNA/PIF-Harbinger         2    324     (0)  565564  
  2311    9.3 19.5  0.6  chr13              3210947  3211398 (48974629) C Looper-N7_DR      DNA/Kolobok-T2        (451)    564      28  565565  
   818   13.2  1.3  0.7  chr13              3211425  3211577 (48974450) C Tc1-4_DR          DNA/TcMar-Tc1        (1418)    154       1  565566  
  1829   13.2  8.7  0.0  chr13              3212214  3212593 (48973434) C Mariner-N38_DR    DNA/TcMar-Tc1          (77)    470      58  565567  
  1105   15.7  4.1  0.0  chr13              3212712  3212908 (48973119) C DNA25TWA2_DR      DNA                     (5)    797     593  565568  
   493   14.7 14.7  0.0  chr13              3212914  3213029 (48972998) C Merlin-N3_DR      DNA/Merlin            (121)    134       2  565569  
   268   22.9  9.0  1.4  chr13              3213030  3213041 (48972986) C hAT-N133_DR       DNA/hAT-Ac            (377)    241     104  565570 *
   573   10.9  2.6  4.4  chr13              3213039  3213153 (48972874) C Crypton-N1_DR     DNA/Crypton-A         (206)    278     166  565571  
   558    9.0  2.2  0.0  chr13              3213141  3213229 (48972798) C Crypton-N1_DR     DNA/Crypton-A         (216)    268     178  565571 *
   523   13.7  1.9  1.0  chr13              3213229  3213331 (48972696) C Crypton-N1_DR     DNA/Crypton-A         (215)    269     166  565571 *
   514   14.7  1.9  1.0  chr13              3213318  3213420 (48972607) C Crypton-N1_DR     DNA/Crypton-A         (215)    269     166  565571 *
   540   10.0  2.2  0.0  chr13              3213407  3213496 (48972531) C Crypton-N1_DR     DNA/Crypton-A         (215)    269     178  565571  
   492   15.7  1.9  1.0  chr13              3213496  3213598 (48972429) C Crypton-N1_DR     DNA/Crypton-A         (215)    269     166  565571 *
   554    8.9  2.2  0.0  chr13              3213585  3213674 (48972353) C Crypton-N1_DR     DNA/Crypton-A         (215)    269     178  565571  
   483   14.7  1.9  1.0  chr13              3213674  3213776 (48972251) C Crypton-N1_DR     DNA/Crypton-A         (215)    269     166  565571 *
  1043   17.7  2.2 13.8  chr13              3213750  3214063 (48971964) C Crypton-N1_DR     DNA/Crypton-A         (202)    282       1  565572  
   218   12.7  0.0  0.0  chr13              3214675  3214737 (48971290) + hAT-N39_DR        DNA/hAT-Tip100         1226   1288   (306)  565573 *
   226   17.3  0.0 10.5  chr13              3214694  3214777 (48971250) C hAT-13_DR         DNA/hAT-Tip100        (362)   2440    2365  565574 *
   895   12.4  7.8  1.6  chr13              3214748  3214925 (48971102) C DNA-8-22_DR       DNA/hAT?                (4)   1430    1242  565575  
  6561    4.4  6.4  1.9  chr13              3214926  3215893 (48970134) + LOOPERN3_DR       DNA/Kolobok-T2            1   1011     (0)  565576  
   268    8.5  0.0  0.0  chr13              3215894  3215939 (48970088) C DNA-8-22_DR       DNA/hAT?              (297)   1137    1093  565575  
  1123    8.2 22.1  2.9  chr13              3215940  3216202 (48969825) + Kolobok-N2B_DR    DNA/Kolobok-T2            1    312   (878)  565577  
  3966    5.2  2.9  0.0  chr13              3216204  3216727 (48969300) C DNA21TA1_DR       DNA/TcMar-Tc1           (0)    539       1  565578  
   416    9.1  0.0  1.5  chr13              3216739  3216805 (48969222) + hAT-N152_DR       DNA/hAT-Blackjack         1     66   (264)  565579  
   567    2.9  0.0  0.0  chr13              3216816  3216885 (48969142) + hAT-N127_DR       DNA/hAT-Charlie        5935   6004  (4312)  565580  
   466   15.4  0.0  2.2  chr13              3216886  3216908 (48969119) + EnSpm-N36_DR      DNA/CMC-EnSpm          1116   1206  (2019)  565581  
   385   12.9  0.0  1.4  chr13              3217741  3217811 (48968216) + DNA6-1B_DR        DNA/hAT-hAT5            767    836     (0)  565582  
  7902    1.7  0.7  0.2  chr13              3217843  3218793 (48967234) + hAT-N30_DR        DNA/hAT-Ac                1    956    (26)  565583  
  2101   18.4  1.9 13.4  chr13              3219110  3219755 (48966272) C SINE3-1           SINE/5S-Deu-L2          (4)    586       7  565584  
   436   16.9  9.0  1.3  chr13              3219780  3219801 (48966226) C Copia-12B_DR-LTR  LTR/Gypsy?            (312)    155       1  565585  
   561   16.4  6.6  0.0  chr13              3219802  3219923 (48966104) + EnSpm-N22_DR      DNA/CMC-EnSpm           961   1090   (431)  565586  
  3255    9.6  4.9  2.5  chr13              3220560  3221112 (48964915) + SINE3-1a          SINE/5S-Deu-L2            1    566     (4)  565587  
   719   12.8  6.0  1.3  chr13              3221133  3221282 (48964745) C EnSpm-N3C_DR      DNA/CMC-EnSpm           (0)    283     127  565588  
  5670    7.8 20.4  0.4  chr13              3221292  3222255 (48963772) + TC1DR3            DNA/TcMar-Tc1            70   1225     (0)  565589  
   379   13.3  4.4  8.1  chr13              3222178  3222267 (48963760) + Merlin-2_DR       DNA/Merlin             4828   4914  (9007)  565590 *
  4628    7.2  1.4  0.2  chr13              3222942  3223576 (48962451) C Harbinger-N9_DR   DNA/PIF-Harbinger       (0)    643       1  565591  
   213   17.6  3.9  1.9  chr13              3223589  3223640 (48962387) + Kolobok-N11_DR    DNA/Kolobok-T2          120    172   (299)  565592  
   505   19.5  3.3  5.4  chr13              3223648  3223799 (48962228) + piggyBac-N18_DR   DNA/PiggyBac             39    187   (467)  565593  
   236   25.4  0.0  0.0  chr13              3223807  3223865 (48962162) C Tc1-8B_DR         DNA/TcMar-Tc1         (687)    910     852  565594  
   311   21.7  3.6  0.0  chr13              3223866  3223948 (48962079) + DNA2-2_DR         DNA                     641    726    (60)  565595  
  1548    3.3  0.0  2.8  chr13              3224035  3224251 (48961776) + DNA6-3_DR         DNA                       1    211  (1200)  565596  
  3181    0.0  0.0  0.0  chr13              3224252  3224613 (48961414) C DIRS-4N1_DR       LTR/Ngaro               (0)   4462    4101  565597 *
  5647    3.1  0.6  0.1  chr13              3224607  3225305 (48960722) C DNA6-3_DR         DNA                   (210)   1201     500  565598  
   578    4.5  0.0  6.7  chr13              3225303  3225397 (48960630) + DNA6-3_DR         DNA                    1245   1333    (78)  565599 *
   651    5.4  0.0  0.0  chr13              3225442  3225534 (48960493) + HATN13_DR         DNA/hAT-Ac              914   1006   (113)  565600  
   338   12.8  2.0 12.4  chr13              3225456  3225553 (48960474) C DNA2-16_DR        DNA                  (4411)  13640   13552  565601 *
  3868    5.5  1.9  0.0  chr13              3225557  3226070 (48959957) C RTE-1_DR          LINE/RTE-BovB           (2)   4081    3558  565602  
   493    7.5  0.0  7.4  chr13              3226071  3226157 (48959870) + HATN13_DR         DNA/hAT-Ac             1039   1119     (0)  565603  
  1476    7.4  0.0  0.0  chr13              3226217  3226405 (48959622) C TDR3B             DNA/hAT-Charlie         (0)    193       5  565604  
   360   16.7  0.0  6.9  chr13              3226338  3226414 (48959613) + EnSpm-N36B_DR     DNA/CMC-EnSpm          2323   2394  (1022)  565605 *
  2758    7.8  0.2  0.5  chr13              3227448  3227861 (48958166) + DNA-2-30B_DR      DNA                       1    413     (0)  565606  
   405   20.5  6.0  0.0  chr13              3228125  3228241 (48957786) + DNA-3-2B_DR       DNA/PIF-Harbinger       702    825     (7)  565607  
   214   30.8  2.6  0.0  chr13              3228276  3228353 (48957674) C DNA-N22_DR        DNA                   (555)    213     134  565608  
   341   13.9 19.8  0.0  chr13              3228767  3228852 (48957175) C hAT-N175_DR       DNA/hAT-hAT5            (0)    710     608  565609  
   799   12.8 14.9  0.0  chr13              3228872  3229019 (48957008) + DNA-1-7_DR        DNA/PIF-Harbinger      1268   1437     (1)  565610  
  2566    8.4  0.0  9.1  chr13              3229058  3229487 (48956540) + DNA6-6_DR         DNA                    4192   4585  (6696)  565611  
  1706   16.0  7.6  3.6  chr13              3229488  3229946 (48956081) C Copia-11I_DR-LTR  LTR/Gypsy?              (0)    477       1  565612  
   589   20.5  0.0  0.0  chr13              3230019  3230145 (48955882) C DNA-X-2B_DR       DNA                   (176)    263     137  565613  
  2737   10.1  3.5  0.5  chr13              3230153  3230578 (48955449) C EXPANDER1_DR      LINE/RTE-BovB          (29)   3336    2898  565614  
  8732    3.8  2.2  0.7  chr13              3230598  3231735 (48954292) + TDR8              DNA/PIF-Harbinger         1   1155     (0)  565615  
   512   21.2  0.6  7.8  chr13              3231590  3231753 (48954274) + hAT-N30_DR        DNA/hAT-Ac              432    584   (398)  565616 *
   462   15.0  7.3  2.3  chr13              3232276  3232398 (48953629) C DNA-N15_DR        DNA                     (0)    405     277  565617  
   282   14.1  4.3 14.2  chr13              3232396  3232408 (48953619) C hAT-N178_DR       DNA/hAT-Ac           (1168)    539     537  565618 *
   613   13.0  1.8  7.6  chr13              3232409  3232575 (48953452) + DNA-2-30_DR       DNA                       1    158   (230)  565619  
   364   20.8  7.3  2.3  chr13              3232624  3232746 (48953281) C DNA8-10_DR        DNA/hAT-Ac           (1802)   2216    2088  565620 *
   574   13.8 20.6  0.5  chr13              3232646  3232805 (48953222) C HE1_DR1           SINE/tRNA-V-RTE        (19)    383     192  565621 *
   607   15.0  9.9  1.3  chr13              3232650  3232791 (48953236) + DNA7-N2_DR        DNA/hAT-hAT6           1427   1580   (434)  565622  
   460   18.5 12.5  4.8  chr13              3232792  3232825 (48953202) C DNA8-17_DR        DNA/hAT-Tip100        (147)   1666    1478  565623 *
  4624    9.2  2.0  0.6  chr13              3232804  3233501 (48952526) + DIRS-N2_DR        LTR/Ngaro              3789   4496  (1533)  565624  
   390   22.5  5.6  0.0  chr13              3233480  3233568 (48952459) C DNA-6-N2_DR       DNA                  (1615)   3441    3348  565625 *
  1798   20.3 13.1  3.3  chr13              3233491  3233752 (48952275) + Merlin-1_DR       DNA/Merlin             8343   9043  (1482)  565626  
  2510    6.4  0.0  4.7  chr13              3233753  3234130 (48951897) + HE2_DR            SINE/tRNA-V-RTE           3    363     (0)  565627  
   703   14.8  0.8  0.0  chr13              3234028  3234062 (48951965) + Mariner-N5C_DR    DNA/TcMar              3348   3383  (4538)  565628 *
   428   12.9  1.9  1.9  chr13              3234063  3234165 (48951862) C TDR9              DNA                     (0)    208     106  565629  
   276    7.5  0.0  0.0  chr13              3234442  3234519 (48951508) C EnSpm-7_DR        DNA/CMC-EnSpm        (3863)   7171    7101  565630 *
   299    5.9  0.0  0.0  chr13              3234457  3234524 (48951503) C Polinton-4N1_DR   DNA/Maverick         (5652)   4784    4717  565631  
   245   10.7  3.4  5.8  chr13              3234459  3234547 (48951480) C L1-56_DR          LINE/L1                (96)   4886    4800  565632 *
   226   11.8  2.9  0.0  chr13              3234635  3234702 (48951325) C TDR24             DNA                    (51)    393     324  565633  
  2669    7.9  7.4  0.5  chr13              3234706  3235112 (48950915) C TC1DR3            DNA/TcMar-Tc1           (0)   1225     791  565634  
  1474   10.2  6.8  0.8  chr13              3235109  3235345 (48950682) C SINE3-1           SINE/5S-Deu-L2        (193)    397     147  565635 *
   346   12.3  0.0  0.0  chr13              3235342  3235398 (48950629) + hAT-N126D_DR      DNA/hAT-Ac              355    411   (203)  565636 *
   317   12.1  1.6  4.6  chr13              3235397  3235478 (48950549) + hAT-N126D_DR      DNA/hAT-Ac              461    614     (0)  565637 *
   887   15.7 13.3  5.5  chr13              3235996  3236332 (48949695) C LTR1_DR           LTR/Gypsy?             (14)    834     473  565638  
  2576   11.0  3.2  0.2  chr13              3236607  3237016 (48949011) C EnSpm-N39B_DR     DNA/CMC-EnSpm?          (0)    565     144  565639  
   797    6.5  0.0  0.0  chr13              3237015  3237122 (48948905) + EXPANDER1_DR      LINE/RTE-BovB          3037   3144   (221)  565640 *
   269   17.9  7.8  7.8  chr13              3237112  3237122 (48948905) C hAT-N178_DR       DNA/hAT-Ac           (1169)    538     436  565641 *
   491    7.7  8.7  1.0  chr13              3237123  3237214 (48948813) + DNA-2-30B_DR      DNA                       1     99   (314)  565642  
   398    7.0  0.0  0.0  chr13              3237207  3237263 (48948764) C EnSpm-N39B_DR     DNA/CMC-EnSpm?        (508)     57       1  565639 *
  2016    8.3 11.9  4.2  chr13              3237391  3237744 (48948283) + Harbinger-2_DR    DNA/PIF-Harbinger         1    380  (3947)  565643 *
  2199   10.7  0.0  0.0  chr13              3237743  3238059 (48947968) + Harbinger-2_DR    DNA/PIF-Harbinger      4002   4318     (9)  565644  
  2058    7.8  0.7  0.7  chr13              3238057  3238351 (48947676) C hAT-N78_DR        DNA/hAT-Charlie        (24)    295       1  565645 *
   201   18.5  7.4  0.0  chr13              3238352  3238390 (48947637) C Helitron-1_DR     RC/Helitron         (21352)   4948    4906  565646  
   279   19.4  6.5  0.0  chr13              3238705  3238727 (48947300) C DNA11TA1B_DR      DNA/CMC-EnSpm          (46)    157     109  565647  
   268   24.7  4.7  0.0  chr13              3238728  3238812 (48947215) + DNA6-6_DR         DNA                    7861   7949  (3332)  565648 *
   297   21.0  6.2  0.0  chr13              3238737  3238754 (48947273) + DNAX-25_DR        DNA/Zisupton           2130   2152  (1275)  565649  
   355   16.7  4.5  0.0  chr13              3238755  3238820 (48947207) + HE1_DR1           SINE/tRNA-V-RTE           2     70   (332)  565650  
   976    8.8  1.5  6.0  chr13              3238825  3239042 (48946985) C DNA-2-17_DR       DNA/CMC-EnSpm         (678)    207      19  565651  
   904   11.2  1.9  3.8  chr13              3239041  3239336 (48946691) C DNA-2-17_DR       DNA/CMC-EnSpm         (461)    237      15  565652 *
  1023   10.9  4.3  2.1  chr13              3239334  3239615 (48946412) C EnSpm-N60_DR      DNA/CMC-EnSpm         (461)    237      15  565653  
   723   11.0  0.7  0.7  chr13              3239506  3239641 (48946386) C DNA-2-17_DR       DNA                   (678)    207      72  565654 *
  1899    6.7  0.4  0.0  chr13              3239642  3239895 (48946132) C HATN8_DR          DNA/Zisupton            (0)    255       1  565655  
   337    4.3  0.0  0.0  chr13              3239896  3239941 (48946086) C DNA-2-17_DR       DNA                   (807)     78      33  565654 *
   417   13.9  3.5  1.1  chr13              3239931  3240017 (48946010) C DNAX-25_DR        DNA/Zisupton         (2226)   1201    1113  565656 *
   455    7.8  5.2  0.0  chr13              3239941  3240017 (48946010) C Mariner-N38_DR    DNA/TcMar-Tc1         (439)    108      28  565657  
   382   17.4  6.5  0.0  chr13              3240018  3240032 (48945995) C Helitron-N3_DR    RC/Helitron          (1385)   1631    1534  565658  
  2291   12.4  4.3  3.9  chr13              3240609  3241121 (48944906) + hAT-N21B_DR       DNA/hAT-Ac              709   1223    (78)  565659  
   816    6.0 21.5  0.0  chr13              3241145  3241293 (48944734) C L2-5_DRe          LINE/L2                 (0)   2227    2047  565660  
  1793   14.7 20.4  5.2  chr13              3241311  3242104 (48943923) C hAT-N177B_DR      DNA/hAT-Tip100         (55)    909       1  565661  
   220   14.9  0.0  9.8  chr13              3242327  3242393 (48943634) C TDR16             DNA/Merlin              (4)    309     249  565662 *
   290   22.9  0.7 10.1  chr13              3242343  3242400 (48943627) C CryptonV-N4_DR    DNA/Crypton-V       (12275)   1218    1110  565663  
   345   12.3  2.7  1.3  chr13              3242401  3242474 (48943553) C Merlin-N5_DR      DNA/Merlin           (4230)     75       1  565664  
   560   23.9  1.0  4.5  chr13              3242780  3242985 (48943042) C DNAX-16_DR        DNA                   (151)    272      74  565665  
  3223    8.9  3.4  0.4  chr13              3243016  3243546 (48942481) + Mariner-N38_DR    DNA/TcMar-Tc1             1    547     (0)  565666  
   417   12.9  8.9  5.4  chr13              3244206  3244295 (48941732) C hAT-N171_DR       DNA/hAT-hAT5            (0)    762     677  565667  
   925    9.6 24.4  0.0  chr13              3244297  3244492 (48941535) C hAT-N149_DR       DNA/hAT                 (0)    804     561  565668  
  1694   16.4 28.1  1.6  chr13              3244493  3245005 (48941022) + HarbingerN1_DR    DNA/PIF-Harbinger         4    650     (0)  565669  
   325    6.8  0.0  0.0  chr13              3245006  3245038 (48940989) C hAT-N149_DR       DNA/hAT               (272)    532     500  565668  
  2606   15.8  6.1  2.0  chr13              3245042  3245564 (48940463) C Harbinger-8N2_DR  DNA/PIF-Harbinger       (4)    544       1  565670  
  6920    3.3  2.3  0.1  chr13              3245569  3246446 (48939581) + DNA-6-N3_DR       DNA/IS3EU                 1    897   (581)  565671  
   249    6.5  0.0  0.0  chr13              3246465  3246495 (48939532) C hAT-N149_DR       DNA/hAT               (495)    309     279  565668  
  1007   16.7 16.7  0.0  chr13              3246824  3247081 (48938946) C DNA-3-6_DR        DNA/Zator?            (204)    381      81  565672  
   282   17.2  0.0  0.0  chr13              3247139  3247196 (48938831) C hAT-N116_DR       DNA/hAT-Ac            (377)    808     751  565673 *
   389   15.4 15.2  1.6  chr13              3247153  3247264 (48938763) C Harbinger-N29B_DR DNA/PIF-Harbinger     (158)    182      56  565674  
   235   17.5  3.4  3.4  chr13              3247303  3247361 (48938666) C hAT-N116_DR       DNA/hAT-Ac            (525)    660     602  565673  
  1163   20.0  7.8  8.6  chr13              3247369  3247767 (48938260) + Looper-N7_DR      DNA/Kolobok-T2          620   1015     (0)  565675  
   207   10.6  8.2  3.9  chr13              3247774  3247822 (48938205) + CryptonV-N1_DR    DNA/Crypton-V          5300   5350  (4701)  565676 *
  1040   19.1  0.0  2.0  chr13              3247803  3248010 (48938017) C HATN10B_DR        DNA/hAT-Ac            (399)    209       6  565677  
  3613   11.7  2.6  0.4  chr13              3249845  3250378 (48935649) + EXPANDER1_DR      LINE/RTE-BovB          2701   3246   (119)  565678  
   905   17.6  5.3  7.7  chr13              3250385  3250611 (48935416) + DNA-1-6_DR        DNA                     404    625     (0)  565679  
   525   32.9  7.9  2.2  chr13              3250698  3251083 (48934944) C Gypsy-173_DR-I    LTR/Gypsy            (2355)   1946    1478  565680  
   745   23.6 18.4 10.7  chr13              3251231  3251246 (48934781) C Merlin-1_DR       DNA/Merlin           (5876)   4651    4618  565681  
  1266   17.7  4.2 13.1  chr13              3251247  3251578 (48934449) + HE1_DR1           SINE/tRNA-V-RTE          64    369    (33)  565682  
   745   23.6 18.4 10.7  chr13              3251579  3251861 (48934166) C Merlin-1_DR       DNA/Merlin           (5876)   4617    3977  565681 *
   818   14.8  6.0  4.8  chr13              3251691  3251875 (48934152) C DNAX-23_DR        DNA                  (1388)  10413   10227  565683 *
  2012   11.4  8.9  0.8  chr13              3251729  3252065 (48933962) C SINE2-4_DR        SINE/tRNA-V-RTE         (2)    369       6  565684  
   256   24.6  3.3  0.0  chr13              3252015  3252075 (48933952) C EnSpm-N44_DR      DNA/CMC-EnSpm        (3174)   5478    5416  565685 *
   203   27.4  2.4  1.2  chr13              3252132  3252216 (48933811) + Kolobok-N10_DR    DNA/Kolobok             558    643     (0)  565686  
  1932   11.0  0.3  1.0  chr13              3255579  3255881 (48930146) + Merlin-2_DR       DNA/Merlin             6496   6796  (7125)  565687  
  1793    5.9  0.5  0.0  chr13              3256389  3256609 (48929418) + REX1-5_DR         LINE/Rex-Babar         1863   2084   (575)  565688  
  2914    3.0  2.7  0.0  chr13              3256610  3256974 (48929053) C L2-2_DRe          LINE/L2                 (0)   4238    3864  565689  
  4165    6.3  2.1  0.2  chr13              3257006  3257563 (48928464) + REX1-5_DR         LINE/Rex-Babar         2082   2650     (9)  565688  
   508   10.2 13.6  0.0  chr13              3258832  3258919 (48927108) + hAT-N141_DR       DNA/hAT-Charlie           7    106    (88)  565690  
   253   21.6 10.6  6.5  chr13              3258920  3258935 (48927092) C ENSPM-6_DR        DNA/CMC-EnSpm       (12968)  19648   19541  565691 *
  1517   10.7  0.5  0.0  chr13              3258921  3259135 (48926892) + Harbinger-N10_DR  DNA/PIF-Harbinger         8    223   (105)  565692  
   286   32.3  0.0  0.0  chr13              3259146  3259157 (48926870) + L1-60_DR          LINE/L1                 280    291  (5386)  565693  
  1739    1.6  0.0  0.0  chr13              3259158  3259350 (48926677) + TDR3              DNA/hAT-Charlie           1    193     (0)  565694  
  1014   22.5 12.5  2.0  chr13              3259351  3259524 (48926503) C TDR19             DNA/hAT-Charlie         (0)    405       1  565695  
  1931   14.8  3.2  0.8  chr13              3259617  3259986 (48926041) C DIRS-4N1-LTR_DR   LTR/Ngaro               (0)    354       1  565696  
  2131   16.5 21.3  7.7  chr13              3260169  3260885 (48925142) + hAT-N167B_DR      DNA/hAT-Charlie         139    946   (627)  565697  
   338   21.3  2.4  3.7  chr13              3262222  3262304 (48923723) + LINEX-1_DR        Retroposon              724    805     (0)  565698  
   280   14.8  4.9  0.0  chr13              3262460  3262520 (48923507) C hAT-N53B_DR       DNA/hAT-Ac           (1741)   2436    2373  565699 *
  1530   13.2 15.2  1.7  chr13              3262478  3262786 (48923241) + hAT-N53B_DR       DNA/hAT-Ac             2065   2414  (1763)  565700  
   254   16.7  0.0  0.0  chr13              3264805  3264852 (48921175) + hAT-N35C_DR       DNA/hAT-Ac             1155   1202   (389)  565701  
   291   16.4  0.0  1.8  chr13              3264853  3264908 (48921119) C LOOPERN6B_DR      DNA/Kolobok-T2?         (0)    796     742  565702  
   780   13.0  8.4  0.6  chr13              3264913  3265067 (48920960) C LOOPERN6B_DR      DNA/Kolobok-T2?       (196)    600     434  565702  
   618   14.6  1.0  0.0  chr13              3265087  3265189 (48920838) + L1-14_DR          LINE/L1                4994   5097   (608)  565703  
  1502    8.3  1.4  1.4  chr13              3265190  3265408 (48920619) + HARBINGERN2B_DR   DNA/PIF-Harbinger         1    219   (580)  565704  
  1065   11.3 10.2  1.7  chr13              3265615  3265830 (48920197) C LOOPERN6B_DR      DNA/Kolobok-T2?       (459)    337     104  565702  
   215   16.5  1.9 10.0  chr13              3265819  3265872 (48920155) C hAT-28N1_DR       DNA/hAT-Charlie       (800)    512     463  565705 *
   291   14.5  2.3 13.9  chr13              3265842  3265929 (48920098) + DNA-8-22_DR       DNA/hAT-Ac              853    931   (503)  565706  
  6983    5.6  1.0  0.3  chr13              3265930  3266828 (48919199) + TDR2              DNA/TcMar-Tc1             1    905    (32)  565707  
   523   18.3  5.2  0.0  chr13              3266830  3266944 (48919083) + Kolobok-4N1_DR    DNA/Kolobok-T2         1343   1463   (206)  565708  
  5778    4.9  0.9  0.7  chr13              3267164  3267900 (48918127) + DNA-5-1_DR        DNA/hAT?                  1    739     (0)  565709  
   254    3.5  0.0  0.0  chr13              3267903  3267931 (48918096) C hAT-N66B_DR       DNA/hAT-Charlie         (1)    194     166  565710  
  9165    1.6  0.1  0.9  chr13              3267950  3269022 (48917005) + hAT-N165B_DR      DNA/hAT-Ac                1   1064     (0)  565711  
   556    8.4 10.8  0.0  chr13              3269047  3269129 (48916898) + DNA-3-2B_DR       DNA/PIF-Harbinger         1     92   (740)  565712  
   340   17.5 30.9  0.0  chr13              3269157  3269253 (48916774) + HarbingerN6B_DR   DNA/PIF-Harbinger       596    722     (0)  565713  
  1664   12.6 18.1  0.5  chr13              3269506  3269880 (48916147) + TDR24             DNA                       3    443     (1)  565714  
   716    9.9  4.3  5.8  chr13              3270268  3270406 (48915621) + LOOPERN3B_DR      DNA/Kolobok-T2            1    137   (912)  565715  
   655   16.7  8.0  0.0  chr13              3270440  3270577 (48915450) C ANGEL             DNA/Kolobok            (51)    258     110  565716  
  4082    2.8  6.7  0.0  chr13              3270584  3271088 (48914939) + DNA21TA1_DR       DNA/TcMar-Tc1             1    539     (0)  565717  
   218   27.6  0.0  0.0  chr13              3271150  3271207 (48914820) + Harbinger-N31_DR  DNA/PIF-Harbinger       628    685     (0)  565718 *
   268   17.0  0.8 10.2  chr13              3271160  3271197 (48914830) C EnSpm1_DR         DNA/CMC-EnSpm        (8048)   1440    1333  565719  
   309   10.3  0.0  2.6  chr13              3271198  3271277 (48914750) + hAT-N187_DR       DNA/hAT-Charlie         180    257   (920)  565720 *
   669   15.0  0.7  1.4  chr13              3271209  3271357 (48914670) + EnSpm-N48_DR      DNA/CMC-EnSpm          1809   1956  (1622)  565721  
   542   15.5  0.6 23.4  chr13              3271214  3271381 (48914646) + ERV1-7_DR-I       LTR/ERV1               1941   2077  (4626)  565722 *
   575   12.1  0.0  1.0  chr13              3271286  3271385 (48914642) + (CAGA)n           Simple_repeat             2    100     (0)  565723  
   317   28.7  4.5  5.3  chr13              3271358  3271495 (48914532) + DNA8-25_DR        DNA                     693    977  (2990)  565724 *
  4510    9.2 12.2  1.8  chr13              3271388  3272177 (48913850) + TC1DR2            DNA/TcMar-Tc1             6    875     (1)  565725  
   548   20.8  3.3  1.9  chr13              3272202  3272353 (48913674) C SINE2-1_DR        SINE/tRNA              (10)    188      35  565726  
  2960   14.9  8.3  0.7  chr13              3272772  3273277 (48912750) C Harbinger-8N2_DR  DNA/PIF-Harbinger       (0)    548       5  565727  
   917   13.3  5.7  0.0  chr13              3273439  3273596 (48912431) C EnSpm-17_DR       DNA/CMC-EnSpm        (6281)   2995    2829  565728 *
  2419    9.8  4.9  3.8  chr13              3273458  3273848 (48912179) C DNA6-6_DR         DNA                  (6718)   4563    4169  565729  
   870   23.6  2.8 10.9  chr13              3273474  3273897 (48912130) + DNAX-23_DR        DNA                    4354   4746  (7055)  565730 *
  1066   13.0 18.1  1.5  chr13              3273959  3274240 (48911787) + DNA-6-N8_DR       DNA                    1981   2308     (0)  565731  
   347   14.8 13.3  3.7  chr13              3274297  3274394 (48911633) C DNA7-N2_DR        DNA/hAT-hAT6          (265)   1749    1643  565732 *
  1699   10.2 16.3  2.4  chr13              3274342  3274673 (48911354) + HE1_DR1           SINE/tRNA-V-RTE           7    383    (19)  565733  
   483   20.7 12.8  0.6  chr13              3274551  3274691 (48911336) + EnSpm-17_DR       DNA/CMC-EnSpm          2829   2986  (6290)  565734 *
   392   17.1  0.0  0.0  chr13              3274877  3274946 (48911081) C DNA4-1B_DR        DNA/Sola-2              (0)    614     545  565735  
   208   14.3  0.0  0.0  chr13              3274953  3274987 (48911040) C DNA4-1B_DR        DNA/Sola-2            (575)     39       5  565736  
  1353   12.2  3.9  0.0  chr13              3275439  3275643 (48910384) + DIRS-4N1-LTR_DR   LTR/Ngaro                 2    214   (140)  565737  
  1233   10.3 19.6  0.0  chr13              3275647  3275839 (48910188) + DNA2-15_DR        DNA/hAT-Ac              204    436    (94)  565738  
  5817    2.5  0.6  0.0  chr13              3275840  3276509 (48909518) + HarbingerN2_DR    DNA/PIF-Harbinger         1    674     (0)  565739  
   569   12.1  2.2  1.1  chr13              3276510  3276591 (48909436) C DNA2-15_DR        DNA/hAT-Ac            (446)     84       2  565740  
   428   17.0  1.1  1.1  chr13              3276518  3276606 (48909421) + EnSpmN1_DR        DNA/CMC-EnSpm          4415   4503  (2078)  565741 *
   718   18.1  0.0  0.0  chr13              3276591  3276723 (48909304) + L1-12_DR          LINE/L1                5360   5492   (295)  565742  
  1010   13.8  6.2 20.5  chr13              3276724  3277061 (48908966) C DNA6-1_DR         DNA/hAT-hAT5            (0)   1149     852  565743  
   642   13.7  0.0  0.0  chr13              3277056  3277157 (48908870) C DNA6-1_DR         DNA/hAT-hAT5          (997)    152      51  565744 *
   470   13.7 24.3  1.2  chr13              3277149  3277288 (48908739) + L1-12_DR          LINE/L1                5490   5661   (126)  565742 *
   476   21.2  4.5 10.6  chr13              3277470  3277502 (48908525) C Dada-U1A_DR       DNA/Dada             (7076)   3903    3882  565745  
  2271   13.9  8.3  1.2  chr13              3277503  3277969 (48908058) + Mariner-N38_DR    DNA/TcMar-Tc1             1    500    (47)  565746  
   749   17.4 10.1  0.5  chr13              3279043  3279210 (48906817) + DNA-X-8_DR        DNA                      11    194   (718)  565747  
   692   18.4  1.5  0.0  chr13              3279704  3279839 (48906188) C piggyBac-N9_DR    DNA/PiggyBac          (114)   1077     940  565748  
   375   27.1 10.2  0.0  chr13              3279706  3279846 (48906181) + hAT-N178_DR       DNA/hAT-Ac              758    915   (792)  565749 *
  7961    9.5  1.8  0.1  chr13              3279847  3280990 (48905037) C DNA-8-3_DR        DNA/P                   (0)   1163       1  565750  
   369   21.1  0.0  0.0  chr13              3280994  3281069 (48904958) C piggyBac-N9_DR    DNA/PiggyBac          (254)    937     862  565748  
   350   21.1  8.9  0.0  chr13              3281086  3281172 (48904855) C piggyBac-N9_DR    DNA/PiggyBac          (735)    456     362  565748  
   929    5.3 28.3  0.0  chr13              3281173  3281324 (48904703) C hAT-N66B_DR       DNA/hAT-Charlie         (0)    195       1  565751  
   645   19.8  0.0  5.6  chr13              3281325  3281494 (48904533) C piggyBac-N9_DR    DNA/PiggyBac          (822)    369     209  565748  
   335   18.1  0.0  5.3  chr13              3281449  3281547 (48904480) + Dada-tL_DR        DNA/Dada               4702   4795  (5612)  565752 *
   713   22.2  0.6  2.9  chr13              3281461  3281636 (48904391) C Zisupton-7_DR     DNA/Zisupton         (5531)  11551   11380  565753 *
   891   13.0  1.0  0.5  chr13              3281482  3281675 (48904352) + Zisupton-6_DR     DNA/Zisupton           9301   9495 (12621)  565754  
   436   17.3  9.8  0.0  chr13              3281558  3281690 (48904337) + HATN16_DR         DNA/hAT-Charlie         717    862    (82)  565755 *
   607   13.5  9.6  5.4  chr13              3281745  3281869 (48904158) C piggyBac-N9_DR    DNA/PiggyBac         (1004)    187      58  565748  
  8686    6.6  4.6  0.1  chr13              3282333  3283504 (48902523) + TC1DR3            DNA/TcMar-Tc1             1   1225     (0)  565756  
   283    8.9  4.4  0.0  chr13              3283977  3284021 (48902006) + DNA-2-29_DR       DNA                      35     81    (51)  565757 *
   598   13.5 12.6  0.0  chr13              3284018  3284128 (48901899) + Harbinger-N18_DR  DNA/PIF-Harbinger?      607    731   (112)  565758  
  2374    9.3  0.3  0.0  chr13              3284129  3284450 (48901577) C Harbinger-N13_DR  DNA/PIF-Harbinger       (0)    324       2  565759  
   214   19.6  3.9  0.0  chr13              3284417  3284467 (48901560) + hAT-5_DR          DNA/hAT-Charlie         400    452  (2044)  565760 *
   671   13.3  1.8  0.0  chr13              3284452  3284564 (48901463) + Harbinger-N18_DR  DNA/PIF-Harbinger?      729    843     (0)  565761  
   633   22.2  3.0  1.0  chr13              3284810  3285009 (48901018) + Merlin-1_DR       DNA/Merlin             1593   1796  (8731)  565762 *
   700   17.6  2.1  4.3  chr13              3284864  3285053 (48900974) C hAT-N21B_DR       DNA/hAT-Ac             (98)   1203    1018  565763  
   276   13.7  0.0  2.0  chr13              3285061  3285106 (48900921) + Mariner-6_DR      DNA/TcMar-Tc1           288    332  (1297)  565764  
   716   15.0  2.9  6.1  chr13              3285107  3285276 (48900751) + TDR23             DNA                       1    165   (982)  565765  
  4223   11.9  7.5  0.6  chr13              3285285  3286027 (48900000) + TDR23             DNA                     354   1147     (0)  565766  
   372   16.6 18.9  3.6  chr13              3286022  3286043 (48899984) C hAT-N21B_DR       DNA/hAT-Ac            (378)    923     730  565763 *
   417   18.5  9.5  4.5  chr13              3286044  3286190 (48899837) C Mariner-N38_DR    DNA/TcMar-Tc1         (361)    186      33  565767  
   203   14.0  2.0  0.0  chr13              3286844  3286893 (48899134) + hAT-N47C_DR       DNA/hAT-Tip100          154    204  (2255)  565768  
   742   14.0 23.8  0.7  chr13              3287782  3288033 (48897994) C TDR7              DNA                   (124)    417     108  565769  
   222   26.5  2.4  9.9  chr13              3287962  3288166 (48897861) + L1-53_DR          LINE/L1                1536   1726  (4720)  565770 *
   745   15.1  0.2  2.1  chr13              3288013  3288212 (48897815) C Zisupton-6_DR     DNA/Zisupton        (13225)   8891    8759  565771  
   226   33.6  0.7  3.5  chr13              3288086  3288230 (48897797) + ERV1-N3-I_DR      LTR/ERV1               3659   3799   (792)  565772 *
  1677   10.0 52.1  0.6  chr13              3288117  3288540 (48897487) C Helitron-N3B_DR   RC/Helitron          (4133)   2471    1831  565773  
  1097   13.3  1.1 26.6  chr13              3288223  3288580 (48897447) + DNA2-7_DR         DNA                    2408   2693  (6957)  565774 *
   526   20.2  5.5  3.4  chr13              3288450  3288465 (48897562) + Zisupton-6_DR     DNA/Zisupton           9151   9229 (12887)  565775 *
   693   14.4  0.0  5.9  chr13              3288466  3288627 (48897400) + MuDR-2_DR         DNA/MULE-MuDR         16290  16442  (7491)  565776  
   590   14.4 10.6  1.0  chr13              3288521  3288709 (48897318) + hAT-N91_DR        DNA/hAT-Ac              148    354     (1)  565777 *
   526   20.2  5.5  3.4  chr13              3288628  3288649 (48897378) + Zisupton-6_DR     DNA/Zisupton           9230   9354 (12762)  565775 *
   204   13.3  3.5  9.1  chr13              3289035  3289092 (48896935) + hAT-24_DR         DNA/hAT-Ac              808    862  (2926)  565778  
   933   11.9  7.5  0.0  chr13              3289626  3289785 (48896242) C Kolobok-N5_DR     DNA/Kolobok-T2?        (52)    433     262  565779  
   357   18.5  1.5  0.0  chr13              3289777  3289841 (48896186) + Merlin-2_DR       DNA/Merlin             6494   6559  (7362)  565780 *
   228   17.6 13.5  0.0  chr13              3289849  3289922 (48896105) C SAT-26_DR         Satellite             (551)   3332    3249  565781 *
  3838    8.3  1.4  8.8  chr13              3289861  3290602 (48895425) C DNA-5-8C_DR       DNA/hAT-hAT5            (0)    691       1  565782  
  3454   10.6  8.5  0.7  chr13              3290603  3291165 (48894862) + Kolobok-N7_DR     DNA/Kolobok-T2          570   1176     (0)  565783  
   317   21.3  0.0  4.6  chr13              3291304  3291327 (48894700) + hAT-N127_DR       DNA/hAT-Charlie        5191   5209  (5107)  565784  
   532   20.4  0.6  4.4  chr13              3291328  3291491 (48894536) C TDR7              DNA                     (0)    541     384  565785  
   264   21.0  1.6  0.0  chr13              3291582  3291643 (48894384) C CR1-12_DR         LINE/L2                (14)   1726    1664  565786  
   549   15.3 20.4  0.0  chr13              3292512  3292648 (48893379) + L1-61_DR          LINE/L1                4984   5148    (71)  565787  
  1400   11.5  1.1  5.4  chr13              3292650  3292778 (48893249) + hAT-N4C_DR        DNA/hAT-Charlie           1    166    (29)  565788  
   303   25.6  0.0  4.4  chr13              3292779  3292872 (48893155) + ENSPM-6_DR        DNA/CMC-EnSpm         19584  19673 (12943)  565789 *
   368    8.8  0.0  1.8  chr13              3292854  3292911 (48893116) + L1-61_DR          LINE/L1                5143   5199    (20)  565790 *
  1400   11.5  1.1  5.4  chr13              3292873  3292893 (48893134) + hAT-N4C_DR        DNA/hAT-Charlie         167    195     (0)  565788  
  9853    4.6  0.9  0.0  chr13              3292911  3294133 (48891894) + LOOPERN1_DR       DNA/Kolobok-T2            1   1234     (0)  565791  
  1040    5.9  0.7  0.0  chr13              3294364  3294498 (48891529) + hAT-N137_DR       DNA/hAT-Ac             2569   2704   (867)  565792  
   768   20.9 12.5  0.7  chr13              3294716  3294971 (48891056) C EnSpm-N13_DR      DNA/CMC-EnSpm        (3855)  18294   18009  565793  
   235   21.6 11.4  8.2  chr13              3294952  3295082 (48890945) C EnSpm-N13_DR      DNA/CMC-EnSpm        (4996)  17153   17019  565794 *
   202   14.0  0.0  2.3  chr13              3296514  3296557 (48889470) C hAT-N198_DR       DNA/hAT-Charlie       (240)   1159    1117  565795 *
   445   24.8  2.1  0.7  chr13              3296533  3296544 (48889483) C hAT-N164_DR       DNA/hAT-Tip100       (1067)    973     834  565796  
   479   19.0  1.6  4.1  chr13              3296545  3296670 (48889357) + hAT-N21B_DR       DNA/hAT-Ac             1098   1220    (81)  565797  
   236   18.4  0.0  0.0  chr13              3296641  3296678 (48889349) C hAT-N21B_DR       DNA/hAT-Ac            (557)    744     707  565798 *
  1208    9.7  2.1 12.8  chr13              3296745  3297028 (48888999) + Rex1-40_DRe       LINE/Rex-Babar         3089   3345     (4)  565799  
   276   23.0  4.2  9.4  chr13              3297203  3297370 (48888657) + EnSpm-17_DR       DNA/CMC-EnSpm          2679   2838  (6438)  565800 *
   714   22.4  2.4  5.2  chr13              3297227  3297481 (48888546) C EnSpm-7_DR        DNA/CMC-EnSpm        (1605)   9429    9182  565801 *
  1443   13.3  4.1  2.2  chr13              3297260  3297527 (48888500) C ANGEL             DNA/Kolobok            (36)    273       1  565802  
   481   19.9  5.2  6.5  chr13              3297376  3297547 (48888480) + EnSpm-N39C_DR     DNA/CMC-EnSpm?         1815   1984  (1609)  565803 *
   204   15.8  2.1  7.7  chr13              3298215  3298310 (48887717) C DNA-6-N2_DR       DNA                   (756)   4300    4210  565804  
   351   14.5  1.4  1.4  chr13              3298329  3298398 (48887629) C hAT-N126B_DR      DNA/hAT-Ac            (527)     73       4  565805  
   607    9.5 10.8  3.1  chr13              3298641  3298760 (48887267) C hAT-N129_DR       DNA/hAT-Ac            (635)    129       1  565806  
   288   20.0 23.2  0.0  chr13              3298838  3298932 (48887095) C hAT-N31_DR        DNA/hAT-Ac              (0)   1462    1346  565807 *
   547   16.3  0.0  2.3  chr13              3298895  3298982 (48887045) + DNA-8-22_DR       DNA/hAT-Ac               93    178  (1256)  565808  
  2773   13.4  3.4  1.9  chr13              3298996  3299466 (48886561) + DNA-8-22_DR       DNA/hAT-Ac              335    812   (622)  565809  
   245   14.7  1.6  3.4  chr13              3299654  3299715 (48886312) + ENSPM-6_DR        DNA/CMC-EnSpm         14003  14041 (18575)  565810 *
  1193   11.4  7.1  0.4  chr13              3299682  3299892 (48886135) + CryptonV-3_DR     DNA/Crypton-V           937   1161 (22292)  565811  
   672    6.1  0.0  0.0  chr13              3300320  3300401 (48885626) C EXPANDER1_DR      LINE/RTE-BovB         (401)   2964    2883  565812  
   960    5.4  1.5  0.0  chr13              3300654  3300783 (48885244) C DNA-5-8_DR        DNA/hAT-hAT5            (0)   1480    1349  565813 *
  4649    4.5  2.1  0.0  chr13              3300783  3301359 (48884668) C DNA-5-8_DR        DNA/hAT-hAT5          (891)    589       1  565814  
  4406    8.6  0.7  0.0  chr13              3301597  3302181 (48883846) + SINE3-1           SINE/5S-Deu-L2            2    590     (0)  565815  
   656   14.4 31.9  3.0  chr13              3302259  3302495 (48883532) C DNA13TA1_DR       DNA/TcMar-Tc1           (0)    318       1  565816  
   326   18.9 16.2  0.0  chr13              3302425  3302498 (48883529) C Helitron-2_DR     RC/Helitron         (15127)  12285   12200  565817 *
   609   18.9  0.0  0.8  chr13              3303108  3303235 (48882792) + Merlin-N1_DR      DNA/Merlin               50    176   (193)  565818  
  4328    9.1  7.3  3.5  chr13              3303289  3304027 (48882000) C Harbinger-4N1B_DR DNA/PIF-Harbinger     (397)    766       1  565819  
  3875   10.8  7.4  0.7  chr13              3304126  3304757 (48881270) C DNA-5-7_DR        DNA/hAT-hAT5            (0)    674       1  565820  
   861    9.7  6.7  0.0  chr13              3305375  3305508 (48880519) + TDR23             DNA                       1    143  (1004)  565821  
  4832    8.7  9.8  0.6  chr13              3305509  3306284 (48879743) + TDR23             DNA                     301   1147     (0)  565822  
   258   17.1  3.8  3.8  chr13              3306443  3306521 (48879506) C Penelope-5_DR     LINE/Penelope           (2)   2874    2796  565823  
  1998   13.4 12.9  2.1  chr13              3306852  3307285 (48878742) + Crypton-N1_DR     DNA/Crypton-A             1    480     (4)  565824  
  1009   15.5 14.0  2.1  chr13              3308571  3308820 (48877207) + L2-56_DR          LINE/L2                 971   1249     (3)  565825  
   303   25.3  4.2  3.0  chr13              3308677  3308843 (48877184) C ERV1-N7-I_DR      LTR/ERV1             (3064)   5504    5336  565826 *
   277   15.2  0.0  0.0  chr13              3309243  3309288 (48876739) + L2-3_DRe          LINE/L2                4306   4351   (717)  565827 *
  1318   14.7  2.2  0.9  chr13              3309270  3309288 (48876739) + Helitron-2_DR     RC/Helitron            9359   9470 (17942)  565828  
  1409    7.8  1.6  0.0  chr13              3309289  3309479 (48876548) C hAT-N141_DR       DNA/hAT-Charlie         (0)    194       1  565829  
  4940    7.9  2.4  1.0  chr13              3309480  3310182 (48875845) + L2-3_DRe          LINE/L2                4344   5056    (12)  565827  
  1318   14.7  2.2  0.9  chr13              3309480  3309496 (48876531) + Helitron-2_DR     RC/Helitron            9471   9588 (17824)  565828 *
   314   14.5 26.5  0.0  chr13              3310591  3310673 (48875354) + hAT-N54_DR        DNA/hAT-Ac             1386   1490   (199)  565830  
   212   12.9  0.0  0.0  chr13              3310689  3310719 (48875308) + DNA21TA1_DR       DNA/TcMar-Tc1           507    537     (2)  565831  
  1727   12.6  0.6  9.2  chr13              3311553  3311894 (48874133) C LOOPERN6B_DR      DNA/Kolobok-T2?         (0)    796     482  565832  
   208    9.7  0.0  0.0  chr13              3311897  3311927 (48874100) C LOOPERN6_DR       DNA/Kolobok-T2?       (589)    762     732  565833  
   297   15.2  0.0  0.0  chr13              3311953  3311998 (48874029) + LOOPERN6B_DR      DNA/Kolobok-T2?         648    693   (103)  565834 *
  1145    9.9 24.2  0.4  chr13              3311995  3312274 (48873753) C TC1DR3            DNA/TcMar-Tc1         (206)   1019     741  565835  
  3628    5.4  0.0  0.0  chr13              3312286  3312731 (48873296) C TC1DR3            DNA/TcMar-Tc1         (779)    446       1  565835  
   218   10.8  0.0  2.7  chr13              3312702  3312739 (48873288) C DNA8-26_DR        DNA                  (2995)   1535    1499  565836 *
  1674   11.1  1.1  0.7  chr13              3312726  3312997 (48873030) C LOOPERN6B_DR      DNA/Kolobok-T2?       (517)    279       7  565832  
  1006   18.7  9.1  0.4  chr13              3313351  3313592 (48872435) C Kolobok-N16B_DR   DNA/Kolobok?            (2)   1141     879  565837  
   260   25.5  0.0  4.7  chr13              3313619  3313729 (48872298) C Kolobok-N16B_DR   DNA/Kolobok?          (660)    483     378  565837  
   266   16.3  0.0  0.0  chr13              3313766  3313808 (48872219) C Kolobok-N16B_DR   DNA/Kolobok?          (996)    147     105  565837  
   743   17.1  2.7  2.0  chr13              3313910  3314058 (48871969) C MuDR-2_DR         DNA/MULE-MuDR        (4903)  19030   18881  565838 *
   826   15.2  0.6  3.3  chr13              3313929  3314084 (48871943) C Merlin-1_DR       DNA/Merlin           (6037)   4490    4339  565839  
   684   19.4  3.4  1.3  chr13              3313959  3314104 (48871923) + DNA8-10_DR        DNA/hAT-Ac             3729   3877   (141)  565840 *
   954   11.8  0.9  0.7  chr13              3314059  3314078 (48871949) + DNA8-25_DR        DNA                    2036   2166  (1801)  565841  
  1020   18.2  4.2  0.0  chr13              3314092  3314283 (48871744) C Kolobok-N16B_DR   DNA/Kolobok?          (943)    200       1  565842  
   202    8.2  2.0  0.0  chr13              3314779  3314827 (48871200) + DNA-1-7_DR        DNA/PIF-Harbinger       703    752   (686)  565843  
   255    7.2  0.0 23.7  chr13              3314933  3315005 (48871022) + hAT-N99_DR        DNA/hAT-Tag1              1     59   (711)  565844  
   414   19.2  2.3  2.3  chr13              3315212  3315339 (48870688) C ASAT_CY           Satellite             (128)    134       7  565845  
   205   12.7  5.5  0.0  chr13              3315299  3315353 (48870674) + DNA-6-N7_DR       DNA/TcMar              1133   1190  (3054)  565846 *
  1118   11.3  2.3  1.4  chr13              3315452  3315667 (48870360) + Mariner-N38_DR    DNA/TcMar-Tc1           323    540     (7)  565847  
   205   15.2  0.0  0.0  chr13              3315871  3315903 (48870124) C Nimb-6_DR         LINE/I                (482)   4885    4853  565848  
   567   10.3  3.6  4.5  chr13              3316338  3316449 (48869578) + Harbinger-2_DR    DNA/PIF-Harbinger      2309   2419  (1908)  565849 *
   656   17.5  0.4 15.2  chr13              3316374  3316622 (48869405) + Zisupton-7_DR     DNA/Zisupton          12276  12492  (4590)  565850  
   489   13.4  6.0 13.2  chr13              3316450  3316613 (48869414) C EnSpm-N37_DR      DNA/CMC-EnSpm        (2303)   4334    4080  565851 *
   405    9.0  1.2  0.5  chr13              3316553  3316654 (48869373) C Harbinger-2_DR    DNA/PIF-Harbinger    (1924)   2403    2324  565852 *
   378   15.6  0.0  8.2  chr13              3316555  3316673 (48869354) + EnSpm-N2_DR       DNA/CMC-EnSpm          2989   3098   (917)  565853 *
   255    9.1  5.5  0.0  chr13              3316658  3316712 (48869315) C DNA-6-N7_DR       DNA/TcMar            (3054)   1190    1133  565854 *
   422   23.2  1.6  0.8  chr13              3316673  3316798 (48869229) + ASAT_CY           Satellite                 8    134   (128)  565855  
   270    8.5  0.0 24.0  chr13              3316966  3317058 (48868969) C hAT-N99_DR        DNA/hAT-Tag1          (695)     75       1  565856  
   233   15.8  0.0 20.2  chr13              3317655  3317749 (48868278) + TDR16             DNA/Merlin              221    299    (14)  565857 *
   511   16.7  0.0  9.7  chr13              3317732  3317749 (48868278) + hAT-N40_DR        DNA/hAT-Ac              407    414   (899)  565858  
 11329    2.5  0.9  0.1  chr13              3317750  3319091 (48866936) + DNA-5-5_DR        DNA/hAT                   1   1353     (0)  565859  
   493    6.2  0.0  1.5  chr13              3319035  3319100 (48866927) + hAT-N101_DR       DNA/hAT-Ac             1086   1150   (829)  565860 *
   368   15.9 12.3  1.8  chr13              3319191  3319306 (48866721) C DNA-3-4_DR        DNA/PIF-Harbinger      (13)    228      95  565861  
  1070   13.3 10.9  0.0  chr13              3320037  3320247 (48865780) + TDR24             DNA                       5    238   (206)  565862  
  1038   14.0  0.0  0.0  chr13              3320283  3320439 (48865588) C Penelope-5_DR     LINE/Penelope         (487)   2389    2233  565863 *
  2819    5.0  1.9  0.5  chr13              3320305  3320667 (48865360) C SINE2-3_DR        SINE/tRNA-V-RTE         (0)    368       1  565864  
   215   26.2  3.3  0.0  chr13              3320614  3320674 (48865353) C DNA8-9_DR         DNA/hAT-Ac            (585)    866     804  565865 *
  2128   14.7 14.2  2.4  chr13              3320742  3321228 (48864799) + Harbinger-2N2_DR  DNA/PIF-Harbinger        83    625     (1)  565866  
  1642   11.7 16.4  0.0  chr13              3321237  3321534 (48864493) + Harbinger-8N1_DR  DNA/PIF-Harbinger         1    347   (208)  565867  
  1311   13.3  3.2  2.4  chr13              3321517  3321769 (48864258) C TC1DR2            DNA/TcMar-Tc1         (620)    256       2  565868 *
  3100    7.8  1.4  0.0  chr13              3322156  3322577 (48863450) C LOOPERN4B_DR      DNA/Kolobok-T2          (0)    503      76  565869  
   366   13.2  0.0  0.0  chr13              3322585  3322637 (48863390) + DNA8-13_DR        DNA/hAT-Tip100?         606    658     (0)  565870  
   369   13.8  1.5  0.0  chr13              3322638  3322702 (48863325) C hAT-N126B_DR      DNA/hAT-Ac            (532)     68       3  565871  
   518   12.9  4.5  1.5  chr13              3322703  3322880 (48863147) C EnSpm-N42B_DR     DNA/CMC-EnSpm        (2868)   1436    1345  565872  
   340   21.2  1.2  0.0  chr13              3322703  3322722 (48863305) C DNA6-1_DR         DNA/hAT-hAT5          (929)    220     135  565873 *
  3328   11.8  3.4  1.8  chr13              3322795  3323389 (48862638) + DNA-4-1_DR        DNA/Sola-2                4    607     (5)  565874  
   275   13.4  0.0 18.1  chr13              3323355  3323491 (48862536) + hAT-N70_DR        DNA/hAT?                511    626   (699)  565875 *
   392   10.2  1.6  8.9  chr13              3323373  3323403 (48862624) C EnSpm-16_DR       DNA/CMC-EnSpm        (9122)    662     548  565876  
   334    8.7  6.7  0.9  chr13              3323385  3323489 (48862538) + hAT-N145_DR       DNA/hAT-Ac             1288   1398   (193)  565877 *
   333   11.8  2.4  6.6  chr13              3323386  3323512 (48862515) + CryptonV-N5_DR    DNA/Crypton-V         15237  15358  (9179)  565878 *
   339   11.5  0.8  4.4  chr13              3323401  3323518 (48862509) + ACROBAT1          DNA/PIF                 775    888   (491)  565879 *
   346    4.7  4.7  0.0  chr13              3323406  3323491 (48862536) C Mariner-N5C_DR    DNA/TcMar            (5594)   2327    2238  565880  
   335   11.5  1.5 10.4  chr13              3323492  3323539 (48862488) C DNA6-6_DR         DNA                  (3417)   7862    7740  565881  
   395   22.9 16.3  1.0  chr13              3324979  3325150 (48860877) C Kolobok-N4_DR     DNA/Kolobok-T2        (764)   2238    2041  565882  
   329   16.0 27.9  6.2  chr13              3325037  3325183 (48860844) + CryptonV-N3_DR    DNA/Crypton-V           923   1099 (19564)  565883 *
   205   26.5 16.3  3.6  chr13              3325040  3325211 (48860816) + EnSpm-10_DR       DNA/CMC-EnSpm           440    632  (5673)  565884 *
  1019   16.4  3.7  6.5  chr13              3325182  3325449 (48860578) + DNA6-10_DR        DNA                    1863   2123  (4583)  565885  
   855   20.0  7.9  7.9  chr13              3325450  3325479 (48860548) + Kolobok-1_DR      DNA/Kolobok-T2         5065   5326   (977)  565886  
   424   21.1  1.6  6.0  chr13              3325451  3325466 (48860561) C DNA6-10_DR        DNA                  (4729)   1977    1863  565887 *
   427   17.3  8.7  0.0  chr13              3325467  3325570 (48860457) C Harbinger-5_DR    DNA/PIF-Harbinger    (5648)   1011     899  565888  
   382   17.7  2.8 10.0  chr13              3325627  3325733 (48860294) + DNAX-16_DR        DNA                       1    100   (323)  565889  
   225   15.2 13.0  0.0  chr13              3325730  3325775 (48860252) + BEL-56_DRe-I      LTR/Pao                4385   4436  (2228)  565890 *
   334   13.8  1.2  9.5  chr13              3325834  3325913 (48860114) + DNAX-16_DR        DNA                       1     74   (349)  565891  
   448    3.5  0.6  1.5  chr13              3325914  3325973 (48860054) C DNA-2-2_DR        DNA                     (0)    407     358  565892  
   308   17.5  8.6  1.1  chr13              3325974  3326054 (48859973) + DNAX-16_DR        DNA                      73    159   (264)  565893  
   338   17.2  7.0  0.9  chr13              3326175  3326274 (48859753) C ASAT_CY           Satellite              (76)    186      81  565894 *
   514   16.5  7.9 11.9  chr13              3326274  3326438 (48859589) + DNAX-16_DR        DNA                       1    159   (264)  565895  
   280   22.1  0.0  7.3  chr13              3326366  3326453 (48859574) + CryptonV-3_DR     DNA/Crypton-V          7660   7741 (15712)  565896 *
  1476    8.8  0.0  0.0  chr13              3326762  3326955 (48859072) C hAT-N141_DR       DNA/hAT-Charlie         (0)    194       1  565897  
   323   18.4  1.9 10.5  chr13              3326956  3326982 (48859045) + DNA6-10_DR        DNA                    2815   2833  (3873)  565898  
   249   23.9  5.3  2.5  chr13              3326899  3327043 (48858984) C DNA6-6_DR         DNA                  (3374)   7907    7826  565899 *
   281   13.8  0.0  0.0  chr13              3327007  3327071 (48858956) + DNA-N38_DR        DNA                     131    195   (428)  565900 *
   314   20.7  1.1 10.7  chr13              3327046  3327137 (48858890) + Mariner-N37_DR    DNA/TcMar-Tc1           455    538   (123)  565901  
   220   17.8  1.3  4.0  chr13              3327072  3327082 (48858945) C EnSpm-N25_DR      DNA/CMC-EnSpm        (3876)    810     737  565902 *
   211   17.0  4.3  4.3  chr13              3327083  3327098 (48858929) C hAT-N131_DR       DNA/hAT-Ac           (1829)    235     144  565903  
   255   23.6  2.2  0.0  chr13              3327178  3327266 (48858761) C Mariner-N37_DR    DNA/TcMar-Tc1         (570)     91       1  565904  
   398   16.7  3.7 14.0  chr13              3327586  3327773 (48858254) C DNA-2-30B_DR      DNA                     (0)    413     243  565905 *
  1000   11.1 12.3  0.0  chr13              3327772  3327933 (48858094) C Kolobok-N10B_DR   DNA/Kolobok            (89)    182       1  565906  
   259   25.9  0.0  4.7  chr13              3327858  3327946 (48858081) C hAT-N183_DR       DNA/hAT-Ac           (1459)    536     452  565907 *
   401   19.3  5.0  6.6  chr13              3327961  3327986 (48858041) C DNA2-16_DR        DNA                  (6632)  11419   11357  565908  
   575    7.4  0.0  4.9  chr13              3327987  3328071 (48857956) + Kolobok-N10B_DR   DNA/Kolobok               2     82   (189)  565909 *
   610    7.4  2.1  1.0  chr13              3328068  3328163 (48857864) + Kolobok-N10B_DR   DNA/Kolobok             171    267     (4)  565910  
   401   19.3  5.0  6.6  chr13              3328072  3328099 (48857928) C DNA2-16_DR        DNA                  (6632)  11356   11283  565908 *
   228   20.0  0.0  3.3  chr13              3328123  3328184 (48857843) C hAT-N183_DR       DNA/hAT-Ac           (1620)    375     316  565907  
   214   19.6  0.0  0.0  chr13              3328392  3328437 (48857590) C EnSpm-N21_DR      DNA/CMC-EnSpm           (5)    474     429  565911  
  2343   10.3  8.2  2.3  chr13              3328504  3328880 (48857147) C HarbingerN1_DR    DNA/PIF-Harbinger      (41)    609     211  565912  
  4167   13.4 16.2  9.4  chr13              3328884  3329974 (48856053) C DNA-6-N9_DR       DNA                     (0)   1159       1  565913  
   556   17.1  1.2 19.1  chr13              3329975  3330147 (48855880) + EnSpm-N44_DR      DNA/CMC-EnSpm          6119   6265  (2387)  565914 *
   868    9.3  8.8  6.1  chr13              3330001  3330160 (48855867) C HarbingerN1_DR    DNA/PIF-Harbinger     (451)    199      36  565912  
   253   21.7  4.8  0.0  chr13              3330888  3330970 (48855057) C EnSpm-17_DR       DNA/CMC-EnSpm        (6485)   2791    2705  565915  
   202   22.9 15.2  2.4  chr13              3330971  3330998 (48855029) C TE-X-13_DR        Unknown              (1219)   1206    1082  565916  
  8711    2.4  0.6  0.1  chr13              3330999  3332024 (48854003) C hAT-N96_DR        DNA/hAT-Ac              (0)   1031       1  565917  
   671   13.4  8.6  4.1  chr13              3332286  3332425 (48853602) C ANGEL             DNA/hAT                 (0)    309     164  565918  
   729    9.4  7.9  0.0  chr13              3332429  3332555 (48853472) + EnSpm-N3C_DR      DNA/CMC-EnSpm             6    142   (141)  565919  
   252   17.2  2.0 14.3  chr13              3332494  3332595 (48853432) + CryptonV-3_DR     DNA/Crypton-V           891    981 (22472)  565920 *
   364   15.6  0.0  7.1  chr13              3332546  3332635 (48853392) C EnSpm-N13_DR      DNA/CMC-EnSpm        (2533)  19616   19533  565921  
   340   19.1  5.3  3.5  chr13              3332601  3332619 (48853408) + EnSpm-N47_DR      DNA/CMC-EnSpm?         2418   2498   (519)  565922 *
   470   11.4  5.6  1.1  chr13              3332620  3332708 (48853319) + Mariner-N31_DR    DNA/TcMar-Tc1           447    539     (1)  565923  
   222   25.0  8.8  0.0  chr13              3332709  3332740 (48853287) C DNA9TA1_DR        DNA/CMC-EnSpm        (1205)   2128    2091  565924 *
   241   23.6  1.8  0.0  chr13              3332707  3332761 (48853266) + hAT-N48C_DR       DNA/hAT-Ac             1721   1776   (523)  565925  
   203   22.5  1.6 11.8  chr13              3332741  3332790 (48853237) C CATCH2LTR_DR      LTR/Pao                (80)    742     636  565926 *
  3668    6.0  0.2  0.8  chr13              3332854  3333356 (48852671) C Mariner-N38_DR    DNA/TcMar-Tc1          (47)    500       1  565927  
   267   19.7  3.5 10.5  chr13              3333237  3333378 (48852649) + Helitron-N3B_DR   RC/Helitron            5555   5687   (917)  565928 *
   936   13.8  0.9  0.1  chr13              3333357  3333515 (48852512) + EnSpm-N3C_DR      DNA/CMC-EnSpm            72    283     (0)  565929  
   318    4.9  0.0  0.0  chr13              3333516  3333544 (48852483) C ANGEL             DNA/hAT               (156)    153     125  565918  
   205   21.6  0.0  5.9  chr13              3333505  3333558 (48852469) C hAT-N127_DR       DNA/hAT-Charlie      (3462)   6854    6804  565930 *
  1170    9.7  0.0  0.0  chr13              3333559  3333723 (48852304) + DNAX-18_DR        DNA/Merlin                8    172   (586)  565931  
  1783   12.0 21.5  0.2  chr13              3333736  3334102 (48851925) C TDR13             DNA                     (3)    769     325  565932  
   426   12.7  5.3 23.9  chr13              3334352  3334538 (48851489) C EnSpm-N4B_DR      DNA/CMC-EnSpm?         (61)    159       1  565933  
   794   20.6 13.3  4.5  chr13              3334613  3334897 (48851130) C ANGEL             DNA/Kolobok             (0)    309       1  565934  
   313   21.0 20.3  3.5  chr13              3335503  3335650 (48850377) + DNA-TA-1_DR       DNA/CMC-EnSpm            33    204   (608)  565935  
  3754   16.0  8.0  1.2  chr13              3335690  3336412 (48849615) C TDR13             DNA                     (0)    772       1  565936  
   278   16.1 10.0  6.8  chr13              3336828  3336927 (48849100) + DNA2-16_DR        DNA                   13797  13899  (4152)  565937 *
   418   18.2  1.3  0.0  chr13              3336856  3336932 (48849095) C DNA-6-N5B_DR      DNA                  (1579)   1944    1867  565938 *
   512    6.2  0.0  0.0  chr13              3336868  3336932 (48849095) C TDR3B             DNA/hAT-Charlie         (0)    193     129  565939  
   337   20.6  3.3  6.9  chr13              3336933  3336980 (48849047) C EnSpm-N36_DR      DNA/CMC-EnSpm        (2233)    979     877  565940  
   747   10.7  4.1  0.0  chr13              3337436  3337556 (48848471) C LOOPERN6B_DR      DNA/Kolobok-T2?       (670)    126       1  565941  
  1471   10.7  0.0  1.0  chr13              3337559  3337766 (48848261) C DIRS-4N2_DR       LTR/Ngaro               (0)   5990    5785  565942  
  4311   13.2  7.9  1.5  chr13              3337767  3338499 (48847528) C TDR13B2           DNA                     (0)    779       1  565943  
  2331   12.5  4.1  3.0  chr13              3338500  3338888 (48847139) C DIRS-4N2_DR       LTR/Ngaro             (198)   5792    5400  565942  
   422   15.5  8.4  0.0  chr13              3338888  3338958 (48847069) C Mariner-N13_DR    DNA/TcMar-Tc1          (78)   1063     987  565944 *
   245   23.4  0.0  0.0  chr13              3339028  3339074 (48846953) C hAT-N141_DR       DNA/hAT-Charlie       (147)     47       1  565945  
   237   25.4  0.0  4.5  chr13              3339075  3339097 (48846930) + hAT-N127_DR       DNA/hAT-Charlie        5958   6024  (4292)  565946  
   313   14.0 26.7  0.8  chr13              3339313  3339413 (48846614) + SAT-20_DR         Satellite               294    420   (770)  565947  
   555   14.3  2.2  7.8  chr13              3339820  3339839 (48846188) C EnSpm-N14_DR      DNA/CMC-EnSpm        (1680)   2900    2888  565948  
  2789    5.3  0.0  0.0  chr13              3339840  3340215 (48845812) C DNA2-3_DR         DNA/Merlin              (0)   1245     870  565949  
   973   14.3  5.6  7.2  chr13              3340470  3340665 (48845362) C SINE2-1B_DR       SINE/tRNA               (5)    193       1  565950  
   277   13.7  7.3  2.3  chr13              3341175  3341193 (48844834) C Dada-U1A_DR       DNA/Dada             (7245)   3734    3712  565951  
  1930    6.1  5.7  1.6  chr13              3341194  3341494 (48844533) + TDR16             DNA/Merlin                1    313     (0)  565952  
   222   15.7  1.5  6.2  chr13              3341439  3341506 (48844521) + hAT-27N1_DR       DNA/hAT-Ac              459    523   (208)  565953 *
  3273   12.2  5.8  0.0  chr13              3341496  3342029 (48843998) + Rex1-38_DRe       LINE/Rex-Babar         2617   3181   (282)  565954  
   203    7.0  0.0  2.3  chr13              3342217  3342260 (48843767) + hAT-N178B_DR      DNA/hAT-Ac              130    172  (1711)  565955 *
   371   13.5  0.0  1.4  chr13              3342228  3342302 (48843725) C L2-56_DR          LINE/L2                 (5)   1247    1174  565956 *
   543    1.5  0.0  0.0  chr13              3342240  3342304 (48843723) C SINE3-1a          SINE/5S-Deu-L2          (0)    570     506  565957  
   273    0.0  0.0  0.0  chr13              3342305  3342334 (48843693) + CryptonV-N7_DR    DNA/Crypton-V           253    282     (2)  565958  
   616    7.8  0.6  0.2  chr13              3342335  3342512 (48843515) C Zisupton-7_DR     DNA/Zisupton         (5558)  11524   11388  565959  
   251   22.7  0.0  1.5  chr13              3342335  3342367 (48843660) + hAT-N35B_DR       DNA/hAT-Ac              862    923   (689)  565960 *
   341   35.2  4.0  2.9  chr13              3342403  3342706 (48843321) + DNA8-26_DR        DNA                    1443   1749  (2781)  565961 *
   933   19.7  1.8  2.2  chr13              3342484  3342508 (48843519) C EnSpm-N36_DR      DNA/CMC-EnSpm        (2016)   1209    1062  565962  
  1497    5.3  1.0  1.0  chr13              3342509  3342700 (48843327) C HATN4_DR          DNA/hAT-Charlie         (0)    192       1  565963  
   933   19.7  1.8  2.2  chr13              3342701  3342711 (48843316) C EnSpm-N36_DR      DNA/CMC-EnSpm        (2016)   1061     983  565962  
  3088    9.0  7.9  0.0  chr13              3342971  3343438 (48842589) C hAT-N203_DR       DNA/hAT-Tip100       (3981)   1560    1056  565964  
   228    3.6  0.0  0.0  chr13              3343516  3343543 (48842484) C TDR19C            DNA/hAT-Charlie         (9)    387     360  565965  
   456   14.3  0.0  0.0  chr13              3343549  3343625 (48842402) + EnSpm-N8_DR       DNA/CMC-EnSpm           566    642    (20)  565966  
   374   15.6  1.3 10.4  chr13              3343915  3344071 (48841956) + hAT-N145_DR       DNA/hAT-Ac             1160   1303   (288)  565967 *
   802   22.9  1.2 20.3  chr13              3343933  3344348 (48841679) + DNAX-25_DR        DNA/Zisupton           2016   2365  (1062)  565968 *
   887   22.9  2.3 14.8  chr13              3344082  3344475 (48841552) C EnSpm-N59_DR      DNA/CMC-EnSpm?       (1010)   2659    2309  565969 *
  2734    4.3  0.0  4.0  chr13              3344126  3344485 (48841542) + HE2_DR            SINE/tRNA-V-RTE          18    363     (0)  565970  
  2045   19.6 13.5  0.7  chr13              3344169  3344703 (48841324) + Helitron-2_DR     RC/Helitron           23049  23651  (3761)  565971 *
  1034   21.1  2.8 31.9  chr13              3344486  3344764 (48841263) C DNA8-23_DR        DNA                  (4476)   2263    1766  565972 *
  1613   21.1  6.2 12.4  chr13              3344508  3345040 (48840987) + DNA8-23_DR        DNA                    4472   4971  (1768)  565973  
   297   17.8  2.7  0.0  chr13              3345041  3345113 (48840914) C TDR9              DNA                     (0)    208     134  565974  
   306   16.7  3.7  3.7  chr13              3345660  3345740 (48840287) + DNA8-25_DR        DNA                    1059   1139  (2828)  565975 *
   874   11.0  2.1  0.0  chr13              3345680  3345824 (48840203) C L2-5_DRe          LINE/L2                 (6)   2221    2074  565976 *
  4128   13.9  5.4  4.0  chr13              3345822  3346587 (48839440) C L1-11_DR          LINE/L1                (13)   7311    6432  565977  
   559   24.0  1.1  2.3  chr13              3346588  3346766 (48839261) + (CTA)n            Simple_repeat             3    179     (0)  565978  
  4128   13.9  5.4  4.0  chr13              3346767  3346786 (48839241) C L1-11_DR          LINE/L1                (13)   6431    6407  565977  
  1566    7.7  9.0  0.0  chr13              3346784  3347016 (48839011) C L2-5_DRe          LINE/L2               (120)   2107    1854  565979 *
  1004    8.8  2.1  0.0  chr13              3347017  3347177 (48838850) C EnSpm-N34B_DR     DNA/CMC-EnSpm           (0)    533     387  565980 *
  2194   10.5  0.0  4.4  chr13              3347156  3347484 (48838543) + DNA2-15_DR        DNA/hAT-Ac              165    479    (51)  565981  
   208   17.1  7.6  5.6  chr13              3347453  3347557 (48838470) C CryptonV-1_DR     DNA/Crypton-V       (12286)   5587    5481  565982 *
   714   17.9  3.3 10.2  chr13              3347495  3347767 (48838260) + MuDR-2N1_DR       DNA/MULE-MuDR          4494   4749  (7476)  565983  
   567   12.2  1.8  5.9  chr13              3347558  3347634 (48838393) + EnSpm-N2_DR       DNA/CMC-EnSpm          2929   3066   (949)  565984 *
  3528    8.5  0.4  4.2  chr13              3347560  3348097 (48837930) + Merlin-1_DR       DNA/Merlin             1055   1572  (8955)  565985  
   250   13.1  3.1  4.8  chr13              3348054  3348117 (48837910) C Zisupton-1_DR     DNA/Zisupton          (487)   9142    9080  565986 *
  1267   10.4 12.9  3.0  chr13              3348074  3348351 (48837676) C EnSpm-N34_DR      DNA/CMC-EnSpm         (672)    418     114  565987  
   230    0.0  0.0  0.0  chr13              3348347  3348372 (48837655) C TDR13             DNA                   (746)     26       1  565988 *
   577   28.4  4.5  6.9  chr13              3348665  3348688 (48837339) C hAT-N48C_DR       DNA/hAT-Ac            (574)   1725    1663  565989  
  2413    2.8  0.0  0.0  chr13              3348689  3348971 (48837056) + CryptonV-N7_DR    DNA/Crypton-V             1    283     (1)  565990  
   731    6.2  0.0  0.3  chr13              3348968  3349003 (48837024) + (CA)n             Simple_repeat             1    162    (73)  565991 *
   577   28.4  4.5  6.9  chr13              3348972  3349106 (48836921) C hAT-N48C_DR       DNA/hAT-Ac            (574)   1662    1294  565989 *
   436   10.9  0.0  1.1  chr13              3349004  3349189 (48836838) + ERV1-N3-I_DR      LTR/ERV1               3583   3766   (825)  565992 *
  1060   10.9  0.0  8.0  chr13              3349047  3349235 (48836792) + DNA-N43_DR        DNA/TcMar-Fot1          531    705   (349)  565993  
   359    9.1  0.0  3.9  chr13              3349167  3349246 (48836781) + ENSPM-6_DR        DNA/CMC-EnSpm         13948  14024 (18592)  565994 *
   731    6.2  0.0  0.3  chr13              3349190  3349203 (48836824) + (CA)n             Simple_repeat           163    235     (0)  565991  
   335   15.9  0.0  1.4  chr13              3349259  3349296 (48836731) + Mariner-N43_DR    DNA/TcMar-Fot1         1296   1332   (497)  565995  
  3621    9.9  3.4 10.2  chr13              3349297  3349953 (48836074) C DIRS-1D-LTR_DR    LTR/Ngaro               (0)    601       6  565996  
   895   11.4  8.9  0.6  chr13              3349957  3350124 (48835903) + Mariner-N43_DR    DNA/TcMar-Fot1         1357   1538   (291)  565997  
  6092    6.7 19.5  2.6  chr13              3350127  3351201 (48834826) + hAT-N100B_DR      DNA/hAT-Ac                1   1252     (0)  565998  
   545    9.8 39.1  0.0  chr13              3351203  3351376 (48834651) + Mariner-N43_DR    DNA/TcMar-Fot1         1534   1775    (54)  565999  
   401   18.8  1.0  2.1  chr13              3351352  3351449 (48834578) C hAT-N142_DR       DNA/hAT?              (960)    476     380  566000 *
   645    2.7  0.0  0.0  chr13              3351377  3351450 (48834577) + SINE2-3_DR        SINE/tRNA-V-RTE         295    368     (0)  566001  
   619    6.0  0.0  0.0  chr13              3351381  3351463 (48834564) + TDR9              DNA                       1     83   (125)  566002 *
   465   13.5  0.0  6.7  chr13              3351451  3351471 (48834556) + ZFERV-2N1-I_DR    LTR/ERV1               5959   6047   (930)  566003 *
   363   11.5  1.6  0.0  chr13              3351460  3351520 (48834507) + Mariner-N43_DR    DNA/TcMar-Fot1         1768   1829     (0)  566004 *
   332   13.5 14.4  0.9  chr13              3351521  3351617 (48834410) C EnSpm-N26B_DR     DNA/CMC-EnSpm         (111)    110       1  566005  
   959    7.2  0.0  0.0  chr13              3352330  3352454 (48833573) C DNA-2-2_DR        DNA                    (28)    379     255  566006 *
  5300    6.7 10.2  0.1  chr13              3352445  3353221 (48832806) C hAT-N38_DR        DNA/hAT-hAT6          (139)    890      36  566007  
   485   11.5  0.9  9.4  chr13              3353323  3353437 (48832590) + EnSpm-N29_DR      DNA/CMC-EnSpm             1    106   (387)  566008  
   966   14.0  2.6  2.6  chr13              3353449  3353639 (48832388) + DNA11TA1_DR       DNA/CMC-EnSpm            13    203     (0)  566009  
   612   11.4  9.7  9.7  chr13              3353750  3353904 (48832123) + hAT-N35B_DR       DNA/hAT-Ac              725    879   (733)  566010  
   958   15.0  3.1  0.0  chr13              3353937  3354096 (48831931) + TDR13             DNA                       1    165   (607)  566011  
   311   21.2  1.5  0.0  chr13              3354081  3354096 (48831931) C ENSPM-6_DR        DNA/CMC-EnSpm       (14683)  17933   17917  566012 *
  2038    4.7  1.2  0.0  chr13              3354097  3354354 (48831673) C Mariner-N7_DR     DNA/TcMar               (0)    261       1  566013  
   344   19.3  7.7  3.2  chr13              3354355  3354388 (48831639) + ENSPM-6_DR        DNA/CMC-EnSpm         17921  17958 (14658)  566014 *
  2324   14.8 20.3  1.1  chr13              3354355  3354866 (48831161) + TDR13             DNA                     164    772     (0)  566015  
   304   22.1  0.0  1.5  chr13              3355657  3355725 (48830302) C DNA6-6_DR         DNA                  (4209)   7072    7005  566016 *
   435   10.5  0.0  0.0  chr13              3355658  3355714 (48830313) + SINE2-4_DR        SINE/tRNA-V-RTE         120    176   (195)  566017  
  4122   14.7  8.8  0.5  chr13              3355715  3356434 (48829593) C TDR13B2           DNA                     (0)    779       1  566018  
   280   17.9  5.6  5.6  chr13              3355715  3355746 (48830281) + DIRS-15_DR        LTR/Ngaro              6806   6894   (175)  566019 *
  1413   10.9  1.0  0.0  chr13              3356435  3356635 (48829392) + SINE2-4_DR        SINE/tRNA-V-RTE         169    371     (0)  566017  
   859   16.6  0.0  3.8  chr13              3356499  3356661 (48829366) + EnSpm-N37_DR      DNA/CMC-EnSpm           333    489  (6158)  566020 *
  1003   18.5  7.0  5.8  chr13              3356652  3356909 (48829118) C CryptonV-N6_DR    DNA/Crypton-V          (18)    544     284  566021  
  1190    8.3 16.7  0.0  chr13              3356916  3357131 (48828896) + Tc1-4_DR          DNA/TcMar-Tc1             1    252  (1320)  566022  
   867   22.2  3.4  0.9  chr13              3357133  3357337 (48828690) + Copia-13D_DR-LTR  LTR/Gypsy?                1    210   (699)  566023  
   577   15.7  2.2  2.2  chr13              3357364  3357500 (48828527) + Copia-13D_DR-LTR  LTR/Gypsy?              647    783     (0)  566023  
   719    7.1  0.0  0.0  chr13              3357534  3357632 (48828395) + Kolobok-N6_DR     DNA/Kolobok-T2?         369    467     (0)  566024  
   213    9.6  3.9  0.0  chr13              3357753  3357804 (48828223) C Harbinger-1_DR    DNA/PIF-Harbinger    (1318)   2591    2538  566025  
   527   15.5  0.4  3.2  chr13              3357829  3357911 (48828116) + T-rich            Low_complexity            1     92   (681)  566026  
   230   16.5  0.0  5.2  chr13              3357912  3358013 (48828014) + L1-119_DR         LINE/L1                1121   1217  (4060)  566027  
   527   15.5  0.4  3.2  chr13              3358014  3358624 (48827403) + T-rich            Low_complexity           93    773     (0)  566026  
   294   25.2  3.7  2.8  chr13              3358153  3358751 (48827276) + DNA-N26B_DR       DNA                     289    892   (262)  566028 *
   309   22.9  0.5  2.6  chr13              3358586  3358775 (48827252) + (CTTA)n           Simple_repeat             1    185     (0)  566029  
   557   22.3 12.6  1.5  chr13              3358898  3359079 (48826948) C Tx1-22_DR         LINE/L1-Tx1           (736)   3584    3383  566030  
   302   18.4  1.1  1.8  chr13              3359089  3359323 (48826704) + T-rich            Low_complexity            1    233     (0)  566031  
  2442   11.7  1.5  4.5  chr13              3359406  3359862 (48826165) + EnSpm-N21_DR      DNA/CMC-EnSpm             1    444    (35)  566032  
   390   14.1  4.9  2.9  chr13              3360231  3360332 (48825695) + EnSpm-N16_DR      DNA/CMC-EnSpm             1    104    (98)  566033 *
  6148    8.6 13.2  0.2  chr13              3360330  3361284 (48824743) C TC1DR3            DNA/TcMar-Tc1         (141)   1084       6  566034  
  1549    2.6  0.0  0.0  chr13              3361345  3361535 (48824492) C L2-2_DRe          LINE/L2                 (0)   4238    4048  566035  
  1257   18.4 19.0  0.3  chr13              3361564  3361863 (48824164) C TDR13C            DNA                   (324)    356       1  566036  
   332   17.4  3.2 23.6  chr13              3362078  3362295 (48823732) C hAT-N159_DR       DNA/hAT-Ac            (183)   1639    1458  566037 *
   381    9.6  0.9  0.9  chr13              3362226  3362330 (48823697) C Zisupton-7_DR     DNA/Zisupton        (12355)   4727    4623  566038 *
   543   13.7  0.0  0.0  chr13              3362239  3362406 (48823621) + (CA)n             Simple_repeat             2    169     (0)  566039  
   383   14.0 15.0  2.1  chr13              3362407  3362489 (48823538) C EnSpm-7_DR        DNA/CMC-EnSpm        (2069)   7216    6978  566040 *
  3229    9.1  7.0  0.5  chr13              3362413  3362951 (48823076) C LOOPERN6_DR       DNA/Kolobok-T2?       (732)    619      46  566041  
  1998    8.4  4.2  0.3  chr13              3362954  3363238 (48822789) C HarbingerN5_DR    DNA/PIF-Harbinger       (1)    860     565  566042  
  6184    3.4  1.3  0.1  chr13              3363249  3363995 (48822032) C MuDR-N1_DR        DNA/MULE-MuDR         (140)    756       1  566043  
   240   20.4 18.4  4.0  chr13              3363925  3364011 (48822016) + hAT-N203_DR       DNA/hAT-Tip100         3365   3463  (2078)  566044 *
  2096    8.8 10.1  0.8  chr13              3363990  3364346 (48821681) C HarbingerN5_DR    DNA/PIF-Harbinger     (470)    391       2  566042  
   290    4.3  2.1  2.1  chr13              3364347  3364393 (48821634) C LOOPERN6B_DR      DNA/Kolobok-T2?       (749)     47       1  566045  
   228   15.2  3.0  0.0  chr13              3364394  3364458 (48821569) + hAT-N198_DR       DNA/hAT-Charlie        1165   1231   (168)  566046  
   250   12.2  0.0  0.0  chr13              3365244  3365284 (48820743) + LTR-11_DR-I       LTR                       1     41     (2)  566047  
   263    7.0  0.0  2.3  chr13              3365361  3365404 (48820623) + LTR-11_DR-I       LTR                       1     43     (0)  566048  
   843   23.4  1.6  0.5  chr13              3365405  3365593 (48820434) + LTR-11_DR-LTR     LTR                       1    191     (2)  566049  
   293    2.5  0.0  0.0  chr13              3365595  3365634 (48820393) + LTR-11_DR-I       LTR                       1     40     (3)  566050  
   246    9.3  0.0  2.3  chr13              3365712  3365755 (48820272) + LTR-11_DR-I       LTR                       1     43     (0)  566051  
   578   27.3  8.1  0.5  chr13              3365757  3365929 (48820098) + LTR-11_DR-LTR     LTR                       2    187     (6)  566052  
   277    5.0  0.0  0.0  chr13              3365935  3365974 (48820053) + LTR-11_DR-I       LTR                       1     40     (3)  566053  
   277    5.3  0.0  0.0  chr13              3365997  3366034 (48819993) + LTR-11_DR-I       LTR                       1     38     (5)  566054  
   293    2.5  0.0  0.0  chr13              3366095  3366134 (48819893) + LTR-11_DR-I       LTR                       1     40     (3)  566055  
   434   24.5  1.8  0.9  chr13              3366163  3366273 (48819754) + LTR-11_DR-LTR     LTR                      76    187     (6)  566056  
   277    7.3  0.0  0.0  chr13              3366279  3366319 (48819708) + LTR-11_DR-I       LTR                       1     41     (2)  566057  
   320   20.0  1.7  0.0  chr13              3366406  3366465 (48819562) + LTR-11_DR-LTR     LTR                     125    185     (8)  566058  
   279    2.4  2.4  0.0  chr13              3366473  3366514 (48819513) + LTR-11_DR-I       LTR                       1     43     (0)  566059  
   479   17.2  3.2  1.0  chr13              3366521  3366614 (48819413) + LTR-11_DR-LTR     LTR                       7    102    (91)  566060  
   440   11.2 18.5  0.8  chr13              3366900  3367007 (48819020) + DNA-TTAA-2_DR     DNA                     507    633    (36)  566061  
   244    8.5  0.0 15.0  chr13              3367455  3367523 (48818504) + Polinton-1_DR     DNA/Maverick          17147  17206  (1279)  566062  
   373   12.4  8.2  0.0  chr13              3367710  3367720 (48818307) C CryptonV-N5_DR    DNA/Crypton-V       (15260)   9277    9173  566063  
   378   10.5  1.2  0.0  chr13              3367721  3367733 (48818294) + EnSpm-6N1_DR      DNA/CMC-EnSpm           935   1021  (8215)  566064  
   435    8.6  0.0  4.3  chr13              3367734  3367806 (48818221) + Merlin-1_DR       DNA/Merlin             1533   1602  (8925)  566065  
   378   11.7  0.0  0.0  chr13              3367740  3367816 (48818211) + CryptonV-N5_DR    DNA/Crypton-V         11488  11564 (12973)  566066 *
   376   12.1  3.3  0.0  chr13              3367741  3367806 (48818221) C DNA8-25_DR        DNA                  (1600)   2367    2299  566067 *
  7284    4.4  3.6  0.6  chr13              3367807  3368760 (48817267) + hAT-N59_DR        DNA/hAT-Tip100            1    982   (230)  566068  
   360    9.8  2.7  7.5  chr13              3367832  3367851 (48818176) C EnSpm-N2_DR       DNA/CMC-EnSpm        (1027)   2988    2883  566069 *
  1533   12.5  7.6  0.0  chr13              3368775  3369062 (48816965) C HE1_DR1           SINE/tRNA-V-RTE        (91)    311       2  566070  
  1293   20.1  4.0  3.2  chr13              3369063  3369150 (48816877) C DNA8-10_DR        DNA/hAT-Ac            (522)   3496    3406  566071  
   260   24.2 12.4  0.7  chr13              3369497  3369625 (48816402) + Mariner-N1_DR     DNA/TcMar                98    241    (29)  566072  
   611   15.4  1.5  2.3  chr13              3369815  3369947 (48816080) C Harbinger-N31B_DR DNA/PIF-Harbinger     (549)    132       1  566073  
   252   22.8  5.7  4.7  chr13              3369857  3369962 (48816065) + DNA-8-9_DR        DNA/hAT-Ac              900   1006  (2713)  566074 *
   812   14.7 20.1  2.6  chr13              3369957  3370395 (48815632) + LINEX-1_DR        Retroposon              105    400   (405)  566075  
   949   11.1  2.2  1.6  chr13              3371496  3371678 (48814349) + DNA11TA1_DR       DNA/CMC-EnSpm             4    187    (16)  566076  
   781   10.0  0.5  0.0  chr13              3371754  3371882 (48814145) C SINE2-5_DR        SINE/tRNA-V-RTE         (9)    393     167  566077  
  1018   19.2 11.0  9.1  chr13              3371925  3372279 (48813748) C hAT-N167B_DR      DNA/hAT-Charlie       (691)    882     522  566078  
   607   16.6  9.0  7.9  chr13              3372300  3372553 (48813474) C CryptonV-N6_DR    DNA/Crypton-V          (58)    504     155  566079  
   284   20.8  1.4  0.0  chr13              3372603  3372674 (48813353) C CryptonV-N6_DR    DNA/Crypton-V         (192)    370     298  566079  
   873   19.2  5.0  1.3  chr13              3372685  3372906 (48813121) C CryptonV-N6_DR    DNA/Crypton-V          (18)    544     315  566080  
  1029   17.8  4.0  5.1  chr13              3372942  3373219 (48812808) C CryptonV-N6_DR    DNA/Crypton-V          (22)    540     266  566081  
   264    3.7  1.2  0.0  chr13              3373190  3373270 (48812757) + EnSpm-N14_DR      DNA/CMC-EnSpm          3561   3642   (938)  566082 *
   349    3.8  3.8  0.0  chr13              3373200  3373279 (48812748) C Polinton-4N1_DR   DNA/Maverick         (5645)   4791    4709  566083 *
   459   18.9  2.9  4.7  chr13              3373213  3373384 (48812643) C hAT-N48C_DR       DNA/hAT-Ac            (544)   1755    1587  566084 *
   555   13.5  0.0 12.4  chr13              3373282  3373399 (48812628) C CryptonV-N6_DR    DNA/Crypton-V          (18)    544     440  566085  
   792   24.1  6.4  5.4  chr13              3373412  3374027 (48812000) C CryptonV-N6_DR    DNA/Crypton-V          (18)    544     105  566079  
   266   12.6  0.0  0.0  chr13              3373995  3374081 (48811946) C Zisupton-7_DR     DNA/Zisupton        (12373)   4709    4623  566086 *
   464    5.9  0.0  0.0  chr13              3374008  3374143 (48811884) + ERV1-N3-I_DR      LTR/ERV1               3598   3733   (858)  566087  
   211   24.2  4.2  0.0  chr13              3374067  3374085 (48811942) + IS3EU-4_DR        DNA/IS3EU             14092  14149   (880)  566088 *
   304    5.3  0.0  0.0  chr13              3374094  3374150 (48811877) + Polinton-1_DR     DNA/Maverick          17130  17186  (1299)  566089  
   279   12.1  0.0  5.2  chr13              3374108  3374168 (48811859) C Zisupton-N1_DR    DNA/Zisupton         (1865)   1449    1392  566090 *
   848   19.0  5.6  5.5  chr13              3374145  3374568 (48811459) C CryptonV-N6_DR    DNA/Crypton-V          (46)    516     156  566091  
   211   24.2  4.2  0.0  chr13              3374151  3374161 (48811866) + IS3EU-4_DR        DNA/IS3EU             14150  14190   (839)  566088 *
   313   25.6  4.2 13.9  chr13              3374931  3375261 (48810766) C IS3EU-1_DR        DNA/IS3EU            (4491)   4213    3911  566092 *
   566   18.6 19.6  1.8  chr13              3375028  3375262 (48810765) + ANGEL             DNA/Kolobok              33    308     (1)  566093  
  1743    9.9  1.2  0.0  chr13              3375456  3375707 (48810320) + HATN8_DR          DNA/Zisupton              1    255     (0)  566094  
  1347   18.4  0.0  4.0  chr13              3375708  3375729 (48810298) + piggyBac-N13B_DR  DNA/PiggyBac            822   1024   (377)  566095  
  1910   10.9 22.8  1.8  chr13              3375906  3375925 (48810102) C Merlin-1_DR       DNA/Merlin           (8345)   2182    1993  566096  
  2227    7.4 20.4  1.4  chr13              3375926  3376361 (48809666) + Mariner-N38_DR    DNA/TcMar-Tc1            30    547     (0)  566097  
  1910   10.9 22.8  1.8  chr13              3376362  3376400 (48809627) C Merlin-1_DR       DNA/Merlin           (8345)   1992    1586  566096  
   739   15.7  6.6  0.5  chr13              3376369  3376566 (48809461) + HATN1_DR          DNA/hAT                 184    393    (34)  566098 *
   761    9.0  6.2  1.3  chr13              3376768  3376913 (48809114) C DNA6-6_DR         DNA                  (4911)   6370    6218  566099  
   207   10.0  0.0  0.0  chr13              3377110  3377149 (48808878) + LTR-19_DR-LTR     LTR                     320    359  (1003)  566100  
   317    7.9  0.0  0.0  chr13              3377412  3377474 (48808553) + DNA-N43_DR        DNA/TcMar-Fot1          649    711   (343)  566101  
```
