## Supplementary Data 1 for "A genomic portrait of zebrafish transposable elements and their spatiotemporal embryonic expression": danRer11.nonalt.fa.out (part 90 of 591)

```
   311   18.8  0.0  2.5  chr13              3377426  3377507 (48808520) + Helitron-2_DR     RC/Helitron            5357   5436 (21976)  566102 *
   816   17.9  8.8  2.2  chr13              3377972  3377992 (48808035) C DNA2-16_DR        DNA                 (11918)   6133    5989  566103  
   959   12.5  7.0  1.0  chr13              3377993  3378178 (48807849) C HE1_DR1           SINE/tRNA-V-RTE        (31)    371     175  566104  
   293   22.9  2.8  0.9  chr13              3378737  3378755 (48807272) C Zisupton-7_DR     DNA/Zisupton         (7175)   9907    9887  566105  
   781    8.7  8.6  0.6  chr13              3378756  3378906 (48807121) + DNA11TA1B_DR      DNA/CMC-EnSpm             1    163    (40)  566106  
   423    0.0  0.0  0.0  chr13              3378914  3378978 (48807049) + (CAAT)n           Simple_repeat             3     67     (0)  566107  
   241    8.1  6.2  3.0  chr13              3379126  3379189 (48806838) + L2-56_DR          LINE/L2                1187   1252     (0)  566108 *
   256    4.7  0.0  7.7  chr13              3379153  3379222 (48806805) C hAT-N178B_DR      DNA/hAT-Ac           (1688)    195     131  566109  
   236   17.2  0.0  9.1  chr13              3379190  3379216 (48806811) C hAT-N177C_DR      DNA/hAT-Tip100       (1251)    476     394  566110 *
  1339    8.3  0.5  0.0  chr13              3379322  3379514 (48806513) C hAT-N66_DR        DNA/hAT-Charlie         (1)    194       1  566111  
   446   16.5  7.8  0.0  chr13              3379632  3379734 (48806293) C HATN8_DR          DNA/Zisupton          (120)    135      25  566112  
  1217   10.8 16.9  0.3  chr13              3379738  3379979 (48806048) + SINE2-5_DR        SINE/tRNA-V-RTE           1    282     (0)  566113  
   747   14.5  0.0  0.0  chr13              3379878  3380001 (48806026) + Mariner-N5C_DR    DNA/TcMar              3348   3471  (4450)  566114 *
   207   16.1  0.0  0.0  chr13              3379969  3380019 (48806008) + hAT-N168B_DR      DNA/hAT-Charlie         453    488   (167)  566115 *
   533    6.8  0.0  0.0  chr13              3381006  3381079 (48804948) C hAT-N32_DR        DNA/hAT-Charlie         (0)    501     428  566116  
   244   26.1  2.2  2.2  chr13              3381095  3381184 (48804843) + ENSPM-6_DR        DNA/CMC-EnSpm         11793  11882 (20734)  566117  
   242   13.0  0.0  0.0  chr13              3381659  3381704 (48804323) C Harbinger-4N1_DR  DNA/PIF-Harbinger     (332)    689     644  566118  
   222   22.0  2.0  0.0  chr13              3381711  3381760 (48804267) + Harbinger-4_DR    DNA/PIF-Harbinger      2941   2991   (354)  566119  
   581   26.7  3.1  0.0  chr13              3381799  3381959 (48804068) + Harbinger-4_DR    DNA/PIF-Harbinger         1    166  (3179)  566120  
  7534    5.6  0.0  1.1  chr13              3381965  3382975 (48803052) C piggyBac-N1_DR    DNA/PiggyBac            (5)   1000       1  566121  
   377   21.4  2.4 16.6  chr13              3382976  3383187 (48802840) C Harbinger-4N1B_DR DNA/PIF-Harbinger     (175)    988     803  566122  
   225   26.6  0.0  0.0  chr13              3383197  3383260 (48802767) + Harbinger-4_DR    DNA/PIF-Harbinger      2945   3008   (337)  566123  
   287   21.5  1.5  0.0  chr13              3383291  3383355 (48802672) C Harbinger-4N1B_DR DNA/PIF-Harbinger     (860)    303     238  566124  
   267   13.1  0.0  2.2  chr13              3383344  3383390 (48802637) C Harbinger-4N1B_DR DNA/PIF-Harbinger    (1116)     47       2  566124 *
  2717    5.6  0.3  3.2  chr13              3384013  3384397 (48801630) + DNA6-6_DR         DNA                    4193   4566  (6715)  566125  
  1078   19.6  1.5  1.5  chr13              3384168  3384426 (48801601) C EnSpm-N48B_DR     DNA/CMC-EnSpm        (4387)   2572    2314  566126 *
   336   14.0 10.6  1.0  chr13              3385211  3385304 (48800723) + IS3EU-2_DR        DNA/IS3EU                 7    109 (18186)  566127  
   815   21.3  1.1  0.5  chr13              3385320  3385507 (48800520) C DNA-1-6_DR        DNA                   (340)    285      97  566128  
   398   19.0  0.0  0.0  chr13              3385508  3385586 (48800441) C DNAX-17B_DR       DNA/Zator?              (0)    374     296  566129 *
  7371   13.0  1.2  0.2  chr13              3385585  3387133 (48798894) + DNA-6-N8_DR       DNA                     649   2186   (122)  566130  
   476   11.3  0.0  0.0  chr13              3387132  3387202 (48798825) + SINE3-1a          SINE/5S-Deu-L2          167    237   (333)  566131 *
   275    5.0  0.0  0.0  chr13              3387210  3387249 (48798778) + SINE3-1a          SINE/5S-Deu-L2          524    563     (7)  566131 *
   333   13.0  0.0 15.5  chr13              3387248  3387329 (48798698) C DNA-1-6_DR        DNA                   (554)     71       1  566128  
   820   11.8  7.9  0.0  chr13              3387916  3388067 (48797960) C DNA6-6_DR         DNA                  (6694)   4587    4424  566132 *
   924    4.7  6.2  0.0  chr13              3387939  3388067 (48797960) C SINE2-3_DR        SINE/tRNA-V-RTE         (0)    368     232  566133  
   839   20.6 16.8  6.4  chr13              3388068  3388090 (48797937) + DNA8-23_DR        DNA                    1797   2212  (4527)  566134  
  1706   14.2  0.6  2.6  chr13              3388091  3388402 (48797625) C HE1_DR1           SINE/tRNA-V-RTE        (28)    374      69  566135  
   344   16.1  0.0  0.0  chr13              3388402  3388462 (48797565) C Gypsy37-LTR_DR    LTR/Gypsy             (106)    266     206  566136 *
  4905    5.5  1.6  0.9  chr13              3388463  3389139 (48796888) + Harbinger-N31_DR  DNA/PIF-Harbinger         4    685     (0)  566137  
   909    9.2 18.2  1.5  chr13              3389142  3389317 (48796710) C Gypsy37-LTR_DR    LTR/Gypsy             (167)    205       1  566136 *
   981   14.4  2.5  4.3  chr13              3389311  3389325 (48796702) + hAT-N164_DR       DNA/hAT-Tip100         1121   1227   (813)  566138  
  1131   10.7  1.4  1.9  chr13              3389326  3389534 (48796493) C Mariner-N38_DR    DNA/TcMar-Tc1         (307)    240      33  566139  
   981   14.4  2.5  4.3  chr13              3389535  3389549 (48796478) + hAT-N164_DR       DNA/hAT-Tip100         1228   1355   (685)  566138  
   892    7.9  3.6  0.0  chr13              3389864  3390003 (48796024) + TDR2              DNA/TcMar-Tc1           664    808   (129)  566140  
   236   10.8  0.0  0.0  chr13              3390001  3390037 (48795990) + TDR2              DNA/TcMar-Tc1           901    937     (0)  566141 *
  1614   19.9  4.4  5.2  chr13              3390074  3390555 (48795472) + Copia-11G_DR-LTR  LTR/Gypsy?                1    478     (0)  566142  
  1530   15.1  9.5  1.1  chr13              3390572  3390907 (48795120) C hAT-N54_DR        DNA/hAT-Ac           (1324)    365       2  566143  
  2797   16.1  9.3  3.4  chr13              3391048  3391689 (48794338) + TDR13C            DNA                       2    680     (0)  566144  
   346   11.1  4.9  0.0  chr13              3391745  3391825 (48794202) + hAT-N131_DR       DNA/hAT-Ac              155    239  (1825)  566145 *
   347    4.4  2.9  0.0  chr13              3391758  3391825 (48794202) C EnSpm-N33_DR      DNA/CMC-EnSpm        (1887)    370     301  566146  
   298    7.4  4.9  0.0  chr13              3391765  3391845 (48794182) + Harbinger-N17_DR  DNA/PIF-Harbinger       543    627  (1018)  566147 *
   333   16.5  7.8  0.0  chr13              3391776  3391878 (48794149) C DNA-8-24_DR       DNA/hAT-Tip100       (1654)    129      19  566148  
   213   14.2  0.0  7.1  chr13              3391826  3391844 (48794183) + CryptonV-N5_DR    DNA/Crypton-V         14981  15061  (9476)  566149 *
   347   17.9  0.0  0.0  chr13              3392511  3392588 (48793439) + hAT-N164_DR       DNA/hAT-Tip100          820    897  (1143)  566150  
  1278   22.9  3.9 11.2  chr13              3392592  3393136 (48792891) + TDR13             DNA                      17    525   (247)  566151  
   701   11.4  0.5  4.6  chr13              3393143  3393676 (48792351) + TDR13             DNA                     392    532   (240)  566152  
   394    7.2  0.0  0.0  chr13              3393661  3393729 (48792298) + TDR13             DNA                     420    488   (284)  566153 *
  1687   15.4  6.6  0.0  chr13              3393717  3394034 (48791993) + TDR13             DNA                     420    758    (14)  566154  
   662   10.6  0.0  6.5  chr13              3394091  3394221 (48791806) C EnSpm-N21_DR      DNA/CMC-EnSpm         (274)    205      83  566155  
  1277    9.3  6.8  0.5  chr13              3394223  3394427 (48791600) C TDR2              DNA/TcMar-Tc1         (719)    218       1  566156  
  1507   10.8  2.0  0.0  chr13              3394441  3394690 (48791337) + Merlin-N3_DR      DNA/Merlin                1    255     (0)  566157  
   398   14.7  0.0  0.0  chr13              3395387  3395461 (48790566) + L2-1B_DR          LINE/L2                 789    863   (145)  566158 *
   797   20.4  3.2 15.0  chr13              3395452  3395482 (48790545) C EnSpm-N59_DR      DNA/CMC-EnSpm?       (1021)   2648    2395  566159  
  1476   12.3  7.1  0.4  chr13              3395483  3395734 (48790293) + HE1_DR1           SINE/tRNA-V-RTE           3    271   (131)  566160  
  1128    5.4 18.9  1.0  chr13              3395745  3395939 (48790088) C EnSpm-N3C_DR      DNA/CMC-EnSpm          (41)    242      13  566161  
   261   18.7 11.1  0.8  chr13              3395972  3396079 (48789948) C Merlin-2_DR       DNA/Merlin           (7667)   6254    6136  566162 *
  1370   15.7  2.3  3.1  chr13              3396062  3396100 (48789927) + IS3EU-4_DR        DNA/IS3EU              1649   1999 (13030)  566163  
  2074    6.4  0.3  1.3  chr13              3396101  3396415 (48789612) C DNA2-3_DR         DNA/Merlin              (0)   1245     934  566164  
   325    7.5  1.9  0.0  chr13              3396420  3396472 (48789555) C DNA-X-4_DR        DNA                  (1035)    210     157  566165 *
   798   13.9  8.3  0.0  chr13              3396472  3396615 (48789412) + TE-X-1B_DR        DNA                    1223   1378    (31)  566166  
   202   26.4  0.0  9.3  chr13              3396576  3396615 (48789412) + DNA9-3_DR         DNA/MULE-MuDR?         5071   5100  (6279)  566167 *
  2734    8.5 29.1  1.8  chr13              3396616  3397229 (48788798) C TDR13B2           DNA                     (0)    779       1  566168  
   365   20.6  8.3  0.9  chr13              3397230  3397264 (48788763) + DNA9-3_DR         DNA/MULE-MuDR?         5779   5821  (5558)  566169  
   291   13.0  0.0  0.0  chr13              3397230  3397275 (48788752) + Merlin-1_DR       DNA/Merlin             1507   1552  (8975)  566170 *
   838    9.9  8.0  0.0  chr13              3397273  3397423 (48788604) C DNAX-18_DR        DNA/Merlin            (585)    173      11  566171  
   883    4.0  0.0  4.8  chr13              3398219  3398349 (48787678) C HE2_DR            SINE/tRNA-V-RTE       (232)    131       7  566172  
   249   14.1  9.9  0.0  chr13              3398403  3398473 (48787554) + DNA8-25_DR        DNA                     900    977  (2990)  566173 *
  4666    9.6  3.1  0.5  chr13              3398418  3399183 (48786844) + TC1DR2            DNA/TcMar-Tc1            91    876     (0)  566174  
   238   24.7  1.2  1.2  chr13              3399111  3399192 (48786835) C DNA8-25_DR        DNA                  (3042)    925     844  566175 *
   480   19.7 17.7  1.1  chr13              3399193  3399356 (48786671) + Harbinger-N31B_DR DNA/PIF-Harbinger       490    680     (1)  566176  
  6244   11.8  7.0  2.4  chr13              3399415  3400568 (48785459) + Harbinger-4N1C_DR DNA/PIF-Harbinger         1   1206     (0)  566177  
  1919    9.5  6.7  0.6  chr13              3401390  3401717 (48784310) + TDR2              DNA/TcMar-Tc1           559    906    (31)  566178  
  2003   14.0  7.4  4.2  chr13              3401732  3402148 (48783879) + Mariner-10_DR     DNA/TcMar-Tc1            15    444  (1153)  566179  
  2387    9.0  8.5  0.0  chr13              3402155  3402565 (48783462) C Mariner-N38_DR    DNA/TcMar-Tc1          (72)    475      30  566180  
  1319   18.5 30.3  2.6  chr13              3402193  3402984 (48783043) C DNAX-25_DR        DNA/Zisupton         (1303)   2124    1119  566181 *
  1929   10.6 14.9  2.0  chr13              3402585  3402987 (48783040) C Mariner-N38_DR    DNA/TcMar-Tc1          (63)    484      31  566182  
   467   15.4 11.7  1.6  chr13              3403134  3403304 (48782723) C ASAT_CY           Satellite              (40)    222      35  566183  
   547   16.5  0.8  0.8  chr13              3403386  3403507 (48782520) + Mariner-N38_DR    DNA/TcMar-Tc1            31    152   (395)  566184  
  1197    8.5  0.0  0.6  chr13              3403510  3403686 (48782341) + LOOPER-N5B_DR     DNA/Kolobok-T2         1364   1539     (1)  566185  
   356   10.7  8.2 12.9  chr13              3403702  3403798 (48782229) + Helitron-N2_DR    RC/Helitron            1172   1264  (1199)  566186  
   298   17.0 24.4  2.6  chr13              3403799  3403821 (48782206) C Dada-tL_DR        DNA/Dada             (8262)   2115    1992  566187 *
   318   10.8  4.6  0.0  chr13              3403808  3403872 (48782155) + hAT-N198_DR       DNA/hAT-Charlie        1175   1242   (157)  566188  
   492   11.4  0.0  0.0  chr13              3404693  3404771 (48781256) + hAT-N135_DR       DNA/hAT-Charlie           2     80   (462)  566189  
   232    8.5  0.0  2.1  chr13              3405080  3405127 (48780900) C EnSpm-N36_DR      DNA/CMC-EnSpm        (1933)   1292    1246  566190 *
   235    6.0  5.9  1.9  chr13              3405096  3405146 (48780881) + Zisupton-7_DR     DNA/Zisupton          11501  11553  (5529)  566191  
  1014    8.4  0.0  0.0  chr13              3405337  3405479 (48780548) C P-1N3_DR          DNA/P                (1019)    668     526  566192  
  6884   11.4  1.0  1.7  chr13              3405522  3407187 (48778840) C DNA8-18_DR        DNA                     (0)   1133       1  566193  
  2055   13.1  4.2  0.8  chr13              3407188  3407547 (48778480) C P-1N3_DR          DNA/P                (1238)    449      78  566192 *
  3705    6.7  2.0 16.1  chr13              3407544  3408242 (48777785) + DIRS-1C-LTR_DR    LTR/Ngaro                 5    618     (0)  566194  
   517   12.3  0.0  0.0  chr13              3408243  3408321 (48777706) C P-1N3_DR          DNA/P                (1608)     79       1  566192  
   250   16.0  2.0  0.0  chr13              3408322  3408362 (48777665) C LOOPERN4_DR       DNA/Kolobok-T2        (873)     44       3  566195  
  3368    4.2  6.8  0.4  chr13              3408415  3408896 (48777131) + Rex1-26_DRe       LINE/Rex-Babar         2858   3370    (20)  566196  
  7754    4.8  1.5  0.1  chr13              3409951  3410949 (48775078) C IS3EU-4_DR        DNA/IS3EU            (2817)  12212   11200  566197  
  1408    6.1  3.0  8.1  chr13              3410978  3411209 (48774818) + TC1DR3            DNA/TcMar-Tc1             9    229   (996)  566198  
  1056    5.1 10.9  0.0  chr13              3411213  3411368 (48774659) + TC1DR3            DNA/TcMar-Tc1           768    940   (285)  566199  
  1344   10.9  0.0  0.0  chr13              3411371  3411581 (48774446) + TDR2              DNA/TcMar-Tc1           727    937     (0)  566200  
  4993   17.4  7.5  2.1  chr13              3412026  3413584 (48772443) C DNA-6-N8_DR       DNA                     (0)   2308     667  566201  
   271   24.7  4.5  4.5  chr13              3413464  3413620 (48772407) + DNA-6-N8_DR       DNA                    2152   2308     (0)  566202 *
  2735    8.5  7.7  0.8  chr13              3414228  3414673 (48771354) + hAT-N32_DR        DNA/hAT-Charlie           3    655     (0)  566203  
   208   13.6 23.7  3.3  chr13              3414742  3414817 (48771210) C SAT-26B_DR        Satellite             (339)    454     364  566204 *
   350   16.8 13.2  2.8  chr13              3414750  3414771 (48771256) C IS3EU-1_DR        DNA/IS3EU            (4507)   4197    4056  566205  
   568   12.2 11.2  0.0  chr13              3414772  3414878 (48771149) C ANGEL             DNA/Kolobok             (0)    309     191  566206  
   350   19.5  4.6  0.0  chr13              3414827  3414913 (48771114) C hAT-N127_DR       DNA/hAT-Charlie      (3384)   6932    6842  566207 *
   294    0.0  0.0  0.0  chr13              3414887  3414920 (48771107) + ANGEL             DNA/Kolobok             189    222    (87)  566208 *
  3518    6.7  0.6  0.0  chr13              3414917  3415394 (48770633) C TC1DR3            DNA/TcMar-Tc1         (744)    481       1  566209  
   225   10.4  5.3  7.6  chr13              3415842  3415935 (48770092) C Harbinger-5_DR    DNA/PIF-Harbinger    (5861)    798     707  566210 *
   879    4.1 18.0  2.3  chr13              3415884  3416033 (48769994) + DNA-N43_DR        DNA/TcMar-Fot1          545    717   (337)  566211 *
  1100    6.1  0.2 21.5  chr13              3415896  3416070 (48769957) + (CA)n             Simple_repeat             1    208   (104)  566212  
   479   11.0  0.7  0.0  chr13              3416071  3416206 (48769821) C Zisupton-7_DR     DNA/Zisupton         (5544)  11538   11402  566213 *
   804   16.7  4.6  8.9  chr13              3416109  3416239 (48769788) + DNA-N43_DR        DNA/TcMar-Fot1          499    615   (439)  566214 *
  1100    6.1  0.2 21.5  chr13              3416207  3416292 (48769735) + (CA)n             Simple_repeat           209    312     (0)  566212  
   612   18.0  2.0 12.2  chr13              3416240  3416443 (48769584) + ERV1-N3-I_DR      LTR/ERV1               3599   3777   (814)  566215 *
   237    9.6  1.4 22.9  chr13              3416359  3416402 (48769625) + ERV1-N3-I_DR      LTR/ERV1               3599   3749   (842)  566216 *
   280   21.6  0.0  5.7  chr13              3416403  3416569 (48769458) C Gypsy82-LTR_Dr    LTR/Gypsy             (530)    815     658  566217 *
   290   12.3  1.4 17.6  chr13              3416481  3416697 (48769330) + ERV1-N3-I_DR      LTR/ERV1               3591   3777   (814)  566218 *
   348   22.6  1.1  6.7  chr13              3416611  3416800 (48769227) + (CA)n             Simple_repeat             1    180     (0)  566219  
   804   16.7  4.6  8.9  chr13              3416801  3416914 (48769113) + DNA-N43_DR        DNA/TcMar-Fot1          616    718   (336)  566214  
   279   12.7  0.0 19.1  chr13              3416835  3417009 (48769018) + Polinton-1_DR     DNA/Maverick          17594  17740   (745)  566220 *
   408   15.3  1.0  8.9  chr13              3416855  3417048 (48768979) + (CA)n             Simple_repeat             1    180     (0)  566221  
   254    8.9  0.9 22.5  chr13              3416961  3417176 (48768851) + ERV1-N3-I_DR      LTR/ERV1               3591   3768   (823)  566222 *
   865    7.3  0.0 31.1  chr13              3416988  3417206 (48768821) C Zisupton-7_DR     DNA/Zisupton         (5548)  11534   11368  566223  
   863    9.2  1.1 19.1  chr13              3417207  3417329 (48768698) + DNA-N43_DR        DNA/TcMar-Fot1          540    718   (336)  566224  
   396   19.3  0.6  1.8  chr13              3417254  3417422 (48768605) + (CA)n             Simple_repeat             2    168     (0)  566225 *
   268    3.1  0.5  0.0  chr13              3417379  3417570 (48768457) + DNA-N43_DR        DNA/TcMar-Fot1          532    724   (330)  566226 *
   315    7.6  0.0  0.0  chr13              3417523  3417588 (48768439) C EnSpm-7_DR        DNA/CMC-EnSpm        (3880)   7154    7089  566227  
   307   21.3  1.4  0.0  chr13              3417589  3417663 (48768364) + (CA)n             Simple_repeat             2    144     (0)  566228  
   210   12.7  3.6  0.0  chr13              3417617  3417671 (48768356) C L1-56_DR          LINE/L1                (90)   4892    4836  566229 *
   252   20.7  0.0  0.0  chr13              3417623  3417669 (48768358) C EnSpm-9_DR        DNA/CMC-EnSpm        (7576)   1044     998  566230  
  6634    5.3  2.1  1.7  chr13              3417670  3418598 (48767429) + hAT-32N1_DR       DNA/hAT-Charlie           1    933     (0)  566231  
  1675    1.0  0.0  0.0  chr13              3418687  3418879 (48767148) + TDR3              DNA/hAT-Charlie           1    193     (0)  566232  
   215   30.9  8.8  2.6  chr13              3418880  3418893 (48767134) + EnSpm-N10_DR      DNA/CMC-EnSpm          6072   6223  (3085)  566233  
  1123   14.4  1.4  1.4  chr13              3419144  3419354 (48766673) + EnSpm-N17_DR      DNA/TcMar              2979   3189  (2004)  566234  
  1061    0.8  0.0  0.0  chr13              3419469  3419592 (48766435) C DNA-2-2_DR        DNA                   (283)    124       1  566235  
   230    9.8  0.0  0.0  chr13              3420009  3420049 (48765978) + IS3EU-4_DR        DNA/IS3EU             14091  14131   (898)  566236  
   222   10.3  0.0  2.6  chr13              3420408  3420447 (48765580) + Mariner-6_DR      DNA/TcMar-Tc1          1591   1629     (0)  566237 *
   306   15.4  0.0  0.0  chr13              3420414  3420465 (48765562) C Zisupton-6_DR     DNA/Zisupton        (13139)   8977    8926  566238  
   238   22.2  6.0  3.5  chr13              3420466  3420497 (48765530) + Kolobok-4_DR      DNA/Kolobok-T2         3461   3546  (3085)  566239 *
  1371    7.8 14.3  0.0  chr13              3420476  3420705 (48765322) C hAT-N185_DR       DNA/hAT?               (57)    903     641  566240  
   320   13.1  5.5  2.6  chr13              3420645  3420679 (48765348) C Harbinger-N17_DR  DNA/PIF-Harbinger    (1174)    471     359  566241 *
   322    9.4  4.0  1.3  chr13              3420680  3420694 (48765333) C EnSpm-6N1_DR      DNA/CMC-EnSpm        (8109)   1127    1051  566242  
   326    0.0  0.0  3.5  chr13              3420695  3420754 (48765273) C piggyBac-N5_DR    DNA/PiggyBac?         (875)   1261    1204  566243  
   305    3.5  0.0  0.0  chr13              3420707  3420763 (48765264) C Merlin-1_DR       DNA/Merlin           (9425)   1102    1046  566244 *
  7394    5.3  1.2  1.0  chr13              3421715  3422717 (48763310) + piggyBac-N1_DR    DNA/PiggyBac              1   1005     (0)  566245  
   484   10.7  0.0  0.0  chr13              3422721  3422795 (48763232) C SINE_DR1          SINE                   (38)    220     146  566246 *
   631   14.5  7.2  8.3  chr13              3422790  3422984 (48763043) + hAT-N47C_DR       DNA/hAT-Tip100          401    593  (1866)  566247  
   531   17.6  5.1  1.4  chr13              3423822  3423959 (48762068) C Tx1-11_DR         LINE/L1-Tx1           (329)   5471    5329  566248  
   689   15.3 13.9  2.0  chr13              3423962  3424141 (48761886) + DNA11TA1_DR       DNA/CMC-EnSpm             3    203     (0)  566249  
   372   11.3  0.3  9.3  chr13              3424688  3425082 (48760945) + A-rich            Low_complexity            1    502    (69)  566250  
   316   19.3  0.0  7.8  chr13              3425083  3425262 (48760765) + (TGAA)n           Simple_repeat             2    168     (0)  566251  
   372   11.3  0.3  9.3  chr13              3425263  3425315 (48760712) + A-rich            Low_complexity          503    571     (0)  566250  
   394    8.9  0.0  0.0  chr13              3425452  3425507 (48760520) C TDR20             DNA/Merlin              (0)    239     184  566252  
   288   17.2  8.6  0.0  chr13              3426043  3426100 (48759927) C TE-X-27_DR        Unknown                 (0)    212     150  566253  
   308   20.4  4.5  1.1  chr13              3426235  3426323 (48759704) + hAT-N142B_DR      DNA/hAT?                695    786  (1214)  566254 *
   425   20.2  2.0  1.0  chr13              3426252  3426351 (48759676) C CryptonV-N5_DR    DNA/Crypton-V       (20355)   4182    4082  566255  
   232   22.9  0.0  0.0  chr13              3426380  3426427 (48759600) C Harbinger-N25_DR  DNA/PIF-Harbinger     (325)    251     204  566256 *
   625    7.6  0.9  4.7  chr13              3426420  3426530 (48759497) C TDR2              DNA/TcMar-Tc1          (68)    869     763  566257 *
  3671    3.3  0.2  0.0  chr13              3426527  3426976 (48759051) + IS3EU-4_DR        DNA/IS3EU             11200  11650  (3379)  566258  
  3206    9.9  3.0  1.2  chr13              3426987  3427479 (48758548) C TDR22B            DNA                   (746)    502       1  566259  
   418   17.1 13.7  3.3  chr13              3427467  3427482 (48758545) C CryptonV-N4_DR    DNA/Crypton-V        (5629)   7864    7793  566260 *
   630    8.3 17.6  0.0  chr13              3427483  3427590 (48758437) + SINE2-5_DR        SINE/tRNA-V-RTE          15    141   (141)  566261  
   519   17.0 15.4  0.7  chr13              3427485  3427614 (48758413) C EnSpm-15_DR       DNA/CMC-EnSpm       (10191)   1263    1115  566262 *
   418   17.1 13.7  3.3  chr13              3427591  3427605 (48758422) C CryptonV-N4_DR    DNA/Crypton-V        (5629)   7792    7712  566260 *
   221   24.3  2.6  5.5  chr13              3427607  3427719 (48758308) + DNA2-7_DR         DNA                    2511   2620  (7030)  566263 *
   549   16.3  6.9  1.4  chr13              3427623  3427753 (48758274) C Mariner-N38_DR    DNA/TcMar-Tc1         (198)    349     212  566264  
  3813    8.5 14.7  1.0  chr13              3427754  3428439 (48757588) + TDR13B2           DNA                       1    779     (0)  566265  
   731   14.6  9.0  0.0  chr13              3428440  3428612 (48757415) C Mariner-N38_DR    DNA/TcMar-Tc1         (328)    219      31  566264  
  1387    4.7  2.0  7.1  chr13              3428626  3428877 (48757150) C L1-117_DR         LINE/L1                 (4)   5773    5534  566266  
   207   11.8  0.0  7.8  chr13              3429273  3429355 (48756672) C Polinton-4_DR     DNA/Maverick         (3077)  17210   17134  566267 *
   266    9.7  3.2  0.0  chr13              3429303  3429364 (48756663) + EnSpm-N14_DR      DNA/CMC-EnSpm          3596   3659   (921)  566268 *
   272    6.7  0.0  6.7  chr13              3429314  3429377 (48756650) + Merlin-1_DR       DNA/Merlin             7482   7541  (2986)  566269  
   243    5.1  0.0  2.6  chr13              3429833  3429872 (48756155) C Mariner-N20_DR    DNA/TcMar-Tc1          (47)    822     784  566270 *
   407   12.5  6.5  4.3  chr13              3429848  3429939 (48756088) + DNA9-6_DR         DNA                    4450   4543  (3341)  566271 *
   470    9.2  7.9  0.0  chr13              3429864  3429939 (48756088) C hAT-N127_DR       DNA/hAT-Charlie      (3184)   7132    7051  566272  
   318   25.0  1.1  1.1  chr13              3430596  3430684 (48755343) C Helitron-2_DR     RC/Helitron          (3627)  23785   23697  566273 *
  1511    8.6  4.5  0.8  chr13              3430627  3430873 (48755154) C SINE2-4_DR        SINE/tRNA-V-RTE        (78)    293      38  566274  
   558   23.0 10.3  0.0  chr13              3430881  3431045 (48754982) + TZF28B            DNA/TcMar-Tc1          1039   1220   (394)  566275  
   322   29.2 10.2  0.0  chr13              3431044  3431190 (48754837) + TZF28C            DNA/TcMar-Tc1          1075   1236   (393)  566276 *
   642   23.9 13.7  0.0  chr13              3431189  3431393 (48754634) + TZF28B            DNA/TcMar-Tc1          1059   1291   (323)  566277  
   200   15.1  3.7  4.8  chr13              3431923  3431975 (48754052) C DNA-8-24_DR       DNA/hAT-Tip100       (1530)    253      70  566278  
   226   13.6  1.5 11.6  chr13              3431976  3432108 (48753919) + DNA8-26_DR        DNA                    1381   1501  (3029)  566279 *
   388    7.1  2.8  0.7  chr13              3431997  3432138 (48753889) + EnSpm-N42_DR      DNA/CMC-EnSpm           676    820   (432)  566280 *
  1812   18.5  0.4  8.2  chr13              3432027  3432580 (48753447) + Zisupton-6_DR     DNA/Zisupton           8378   8891 (13225)  566281  
   377    8.1  2.1  9.5  chr13              3432139  3432183 (48753844) C ZFERV-2-I_DR      LTR/ERV1             (9673)    886     713  566282 *
   320   15.8  0.0  2.3  chr13              3432422  3432443 (48753584) + Penelope-1_DR     LINE/Penelope            38    214  (4232)  566283  
   333    6.1  0.0  7.4  chr13              3432444  3432457 (48753570) C DNA-8-29_DR       DNA/hAT-Tip100         (77)    943     852  566284  
   539    5.8  0.0  0.7  chr13              3432458  3432596 (48753431) C DNA-2-32_DR       DNA/CMC-EnSpm?       (3166)   5616    5479  566285  
   405   18.9  2.0  0.7  chr13              3432473  3432621 (48753406) + Helitron-N2_DR    RC/Helitron            1473   1623   (840)  566286 *
   936    7.3  2.9  0.0  chr13              3432946  3433081 (48752946) C hAT-N167B_DR      DNA/hAT-Charlie       (195)   1378    1239  566287  
   787   10.7  3.2  3.2  chr13              3433082  3433094 (48752933) + HATN17_DR         DNA/hAT-Tip100          343    491  (1056)  566288  
  1670   22.9 16.0  0.5  chr13              3433479  3434058 (48751969) + TZF28B            DNA/TcMar-Tc1           554   1223   (391)  566289  
   637   23.8  0.7  0.0  chr13              3434068  3434214 (48751813) + TZF28C            DNA/TcMar-Tc1          1089   1236   (393)  566290  
   277   26.4  1.1  1.1  chr13              3434213  3434300 (48751727) + TZF28B            DNA/TcMar-Tc1          1059   1146   (468)  566291 *
   910   16.1  1.1  1.7  chr13              3434304  3434480 (48751547) C HE1_DR1           SINE/tRNA-V-RTE        (19)    383     208  566292  
  1525   13.4 17.6  0.0  chr13              3434484  3434789 (48751238) + DIRS-4N1_DR       LTR/Ngaro              4103   4462     (0)  566293  
   884    9.7  0.0  0.0  chr13              3434791  3434914 (48751113) C HE1_DR1           SINE/tRNA-V-RTE       (201)    201      78  566292 *
  1774    6.7  0.0  8.7  chr13              3434912  3435187 (48750840) + HATN8_DR          DNA/Zisupton              2    255     (0)  566294  
   603    9.1  0.0  0.0  chr13              3435188  3435275 (48750752) C HE1_DR1           SINE/tRNA-V-RTE       (314)     88       1  566295  
   428   22.8  0.8  2.6  chr13              3435276  3435304 (48750723) + EnSpm-N42B_DR     DNA/CMC-EnSpm          3319   3433   (871)  566296  
   323   23.4  7.4  1.0  chr13              3436441  3436535 (48749492) + Harbinger-4_DR    DNA/PIF-Harbinger         1    101  (3244)  566297  
  2712    7.1 28.3  0.0  chr13              3436596  3437090 (48748937) + DNA-8-21_DR       DNA/hAT-Ac               15    649   (635)  566298  
  2973   10.5 11.2 16.8  chr13              3437197  3438058 (48747969) C TC1DR2            DNA/TcMar-Tc1          (54)    822       2  566299  
   906    9.8  0.3  6.0  chr13              3438059  3438286 (48747741) C DNA8-25_DR        DNA                  (3132)    835     628  566300  
   486    6.5  0.0  6.5  chr13              3438209  3438323 (48747704) C EnSpm-N13_DR      DNA/CMC-EnSpm       (13871)   8278    8171  566301 *
  2712    7.7 11.9  1.2  chr13              3438556  3439017 (48747010) C TDR2              DNA/TcMar-Tc1          (48)    889     379  566302  
  2166   15.2  0.3  0.6  chr13              3439019  3439374 (48746653) + DNA-1-3B_DR       DNA/PIF-Harbinger         3    357   (406)  566303  
  5389    9.4  1.7 24.9  chr13              3439375  3440794 (48745233) C HATN5_DR          DNA/hAT-Ac              (0)   1156       1  566304  
   227   21.9  0.0  0.0  chr13              3440795  3440835 (48745192) + DNA-1-3_DR        DNA/PIF-Harbinger       400    440   (397)  566305 *
  1053   18.8 16.9  2.8  chr13              3440832  3441110 (48744917) + DNA-1-3_DR        DNA/PIF-Harbinger       521    837     (0)  566306  
  2445    6.9  0.6  0.3  chr13              3441111  3441439 (48744588) C TDR2              DNA/TcMar-Tc1         (557)    380      51  566302  
  3059    3.9  0.0  0.7  chr13              3441440  3441855 (48744172) + DNA-2-30B_DR      DNA                       1    413     (0)  566307  
   307   13.0  0.0  0.0  chr13              3441862  3441907 (48744120) C TDR2              DNA/TcMar-Tc1         (891)     46       1  566302  
   355    7.4  0.0  1.9  chr13              3441910  3441964 (48744063) C LOOPERN4_DR       DNA/Kolobok-T2        (861)     56       3  566308  
   290   22.1  2.8  2.8  chr13              3441965  3442052 (48743975) C DNA-N24_DR        DNA                   (867)    110      23  566309  
   312   23.4  0.0  1.3  chr13              3443099  3443128 (48742899) + EnSpm-N44_DR      DNA/CMC-EnSpm          5394   5422  (3230)  566310  
  1201   10.4  5.2  0.0  chr13              3443129  3443321 (48742706) + HE1_DR1           SINE/tRNA-V-RTE           2    204   (198)  566311  
   984   12.7  0.2  0.5  chr13              3443317  3443766 (48742261) + (TCCA)n           Simple_repeat             1    448     (0)  566312 *
   354   11.9  1.5  0.0  chr13              3443708  3443774 (48742253) C Polinton-4_DR     DNA/Maverick         (7592)  12695   12628  566313 *
  1318   18.2  8.0  3.7  chr13              3443741  3443792 (48742235) + DIRS-1E-LTR_DR    LTR/Ngaro               157    222   (468)  566314  
  1678    9.4 19.8  0.0  chr13              3443793  3444110 (48741917) + HE1_DR1           SINE/tRNA-V-RTE           2    382    (20)  566315  
   417   15.5  6.7  0.9  chr13              3444021  3444124 (48741903) C hAT-N167B_DR      DNA/hAT-Charlie       (241)   1332    1223  566316 *
  1390   18.5  5.6  3.0  chr13              3444115  3444471 (48741556) C hAT-N175_DR       DNA/hAT-hAT5          (122)    588     223  566317  
   334   22.7  2.2  6.1  chr13              3444508  3444533 (48741494) + Harbinger-4_DR    DNA/PIF-Harbinger       266    396  (2949)  566318  
   344   21.2  1.8  5.7  chr13              3444534  3444643 (48741384) C Harbinger-4N1_DR  DNA/PIF-Harbinger     (288)    733     628  566319  
  1176   11.2  2.0  0.0  chr13              3444689  3444884 (48741143) C Copia-17_DR-LTR   LTR/Gypsy?            (287)    200       1  566320  
   357   21.1  2.2  6.1  chr13              3444957  3445092 (48740935) + Harbinger-4_DR    DNA/PIF-Harbinger       266    396  (2949)  566321  
  4532    6.8 16.9  0.0  chr13              3445224  3445939 (48740088) C DNA-1-3_DR        DNA/PIF-Harbinger       (0)    837       1  566322  
  2891   15.0 14.6  4.2  chr13              3446874  3447616 (48738411) + hAT-N167B_DR      DNA/hAT-Charlie         154    941   (632)  566323  
   299   14.3  1.2  3.9  chr13              3447863  3447942 (48738085) C DNAX-16_DR        DNA                   (187)    236     159  566324  
   213    5.9  0.0  0.0  chr13              3448179  3448212 (48737815) C Polinton-4_DR     DNA/Maverick         (7935)  12352   12319  566313 *
  1001   10.5  0.0  1.5  chr13              3448185  3448585 (48737442) + (TCCA)n           Simple_repeat             1    394     (0)  566325  
   317   14.8  0.0  8.0  chr13              3448515  3448595 (48737432) C Polinton-4_DR     DNA/Maverick         (7591)  12696   12622  566326 *
  1762   10.1  0.3  7.1  chr13              3448841  3449171 (48736856) + Tc1-4_DR          DNA/TcMar-Tc1          1263   1572     (0)  566327  
   315   19.9 19.5  2.1  chr13              3450304  3450426 (48735601) + Helitron-4_DR     RC/Helitron           16315  16458 (15410)  566328 *
  2108    7.5 11.1  0.3  chr13              3450320  3450652 (48735375) C HE1_DR1           SINE/tRNA-V-RTE        (31)    371       3  566329  
   373   23.4  0.0  0.0  chr13              3450590  3450666 (48735361) + EnSpm-N11_DR      DNA/CMC-EnSpm          2909   2985  (2368)  566330 *
   211   23.5  4.1  1.7  chr13              3451745  3451913 (48734114) + A-rich            Low_complexity            3    175     (0)  566331  
   269    1.7  0.0 25.4  chr13              3452662  3452740 (48733287) C Polinton-1_DR     DNA/Maverick         (1293)  17192   17130  566332 *
   319    8.6  2.9  0.0  chr13              3452676  3452745 (48733282) C Helitron-2_DR     RC/Helitron         (21288)   6124    6053  566333 *
   345    8.3  0.0  0.0  chr13              3452689  3452760 (48733267) + DNA6-6_DR         DNA                    9953  10024  (1257)  566334 *
  2800    8.1  6.2  0.0  chr13              3452735  3453153 (48732874) C LOOPERN4B_DR      DNA/Kolobok-T2         (58)    445       1  566335  
   272   17.9  2.8  5.8  chr13              3453315  3453456 (48732571) + LOOPER-N5B_DR     DNA/Kolobok-T2         1025   1162   (378)  566336 *
   323   15.9  0.0  0.0  chr13              3453345  3453356 (48732671) + Gypsy-31-LTR_DR   LTR/Gypsy                25     58   (896)  566337  
   343    6.7  0.0  0.0  chr13              3453357  3453446 (48732581) + EnSpm-N14_DR      DNA/CMC-EnSpm          3562   3651   (929)  566338 *
   374    2.5  0.0  0.0  chr13              3453368  3453489 (48732538) + (CA)n             Simple_repeat             1    122     (0)  566339 *
   526    4.3  0.0  0.0  chr13              3453381  3453543 (48732484) C Zisupton-7_DR     DNA/Zisupton         (5548)  11534   11372  566340  
   443   13.4  0.0  5.2  chr13              3453435  3453576 (48732451) + ENSPM-6_DR        DNA/CMC-EnSpm         31670  31804   (812)  566341 *
   323   15.9  0.0  0.0  chr13              3453447  3453476 (48732551) + Gypsy-31-LTR_DR   LTR/Gypsy                59    156   (798)  566337 *
   249   10.9 35.6  0.0  chr13              3453587  3453687 (48732340) C EnSpm-N5_DR       DNA/CMC-EnSpm          (57)    233      97  566342  
  8035    4.6  6.4  0.8  chr13              3453690  3454824 (48731203) C DNA-5-6_DR        DNA/hAT                 (0)   1229      32  566343  
   283   13.0 40.0  0.0  chr13              3454745  3454844 (48731183) + Helitron-N3B_DR   RC/Helitron            1696   1835  (4769)  566344 *
   474   13.2  0.0  0.0  chr13              3454838  3454913 (48731114) C EnSpm-N5_DR       DNA/CMC-EnSpm         (190)    100      25  566342  
  5389    2.7  0.1  3.3  chr13              3454914  3455608 (48730419) + HarbingerN2_DR    DNA/PIF-Harbinger         1    674     (0)  566345  
   246   25.7  2.0  9.3  chr13              3456444  3456593 (48729434) C EnSpm-N13_DR      DNA/CMC-EnSpm        (3926)  18223   18084  566346 *
   677    6.6  0.0  0.0  chr13              3456588  3456677 (48729350) + hAT-N64_DR        DNA/hAT-Ac              377    466  (1123)  566347  
  4509    6.6  0.8  3.1  chr13              3456678  3457335 (48728692) + Harbinger-N9_DR   DNA/PIF-Harbinger         1    643     (0)  566348  
   918    9.0  0.8  0.8  chr13              3457336  3457469 (48728558) + hAT-N107_DR       DNA/hAT-Ac               65    198   (810)  566349  
  2199   13.9  9.2  0.0  chr13              3457470  3457871 (48728156) + TDR13B            DNA                     325    763     (0)  566350  
  1413   10.5  3.0  0.4  chr13              3457872  3458129 (48727898) + DNA-X-2B_DR       DNA                      98    322   (117)  566351  
  2352    4.7  6.6  1.6  chr13              3458130  3458476 (48727551) + SINE2-3_DR        SINE/tRNA-V-RTE           1    364     (4)  566352  
   212    9.8 19.5  0.0  chr13              3459239  3459278 (48726749) C DNA-1-5_DR        DNA                     (0)    748     701  566353  
   756    8.9  0.0  0.0  chr13              3459279  3459379 (48726648) + hAT-N42C_DR       DNA/hAT-Ac                1    101   (616)  566354  
  3152    8.2  6.4  1.7  chr13              3459381  3459878 (48726149) C DNA14-5-1_DR      DNA                     (0)    693     173  566355  
  2336    7.8 25.8  0.9  chr13              3459882  3460331 (48725696) C SINE3-1a          SINE/5S-Deu-L2          (3)    567       7  566356  
   367   17.1  0.0 11.2  chr13              3461079  3461177 (48724850) C TC1DR2            DNA/TcMar-Tc1           (0)    876     788  566357  
  1555    5.6  8.6  0.0  chr13              3461178  3461411 (48724616) + DNA-6-N3_DR       DNA/IS3EU                 1    254  (1224)  566358  
  8071    3.1  5.9  0.1  chr13              3461427  3462472 (48723555) C Looper-N8_DR      DNA/Kolobok-T2          (0)   1107       1  566359  
   614   19.1  9.1  0.0  chr13              3462473  3462582 (48723445) C DNA-N17_DR        DNA                   (212)    155      36  566360  
   922   13.2  4.0  0.6  chr13              3462600  3462774 (48723253) + CryptonV-N6_DR    DNA/Crypton-V            93    273   (289)  566361  
  1039    4.5 13.5  0.7  chr13              3463509  3463586 (48722441) C EnSpm-N13_DR      DNA/CMC-EnSpm        (4416)  17733   17554  566346  
   399    7.3  0.7  6.5  chr13              3463587  3463732 (48722295) C Helitron-4_DR     RC/Helitron         (18346)  13522   13385  566362 *
   560    6.8 10.2  7.6  chr13              3463714  3463841 (48722186) + DNA-8-30_DR       DNA/hAT-Ac               14    144   (878)  566363  
   604   11.7  7.1  0.8  chr13              3464007  3464118 (48721909) C Kolobok-N16_DR    DNA/Kolobok?         (1123)    119       1  566364  
   279    8.7  0.0  4.3  chr13              3464468  3464515 (48721512) C DNA-6-N8_DR       DNA                     (0)   2308    2263  566365  
  2267    7.9  0.0  0.6  chr13              3464516  3464834 (48721193) C SINE2-4_DR        SINE/tRNA-V-RTE        (54)    317       1  566366  
   386   18.1  0.0  0.0  chr13              3464773  3464844 (48721183) + DNA8-10_DR        DNA/hAT-Ac             2751   2822  (1196)  566367 *
  2910   16.4  9.1  0.1  chr13              3464835  3465584 (48720443) C DNA-6-N8_DR       DNA                   (168)   2140     817  566365  
   479   24.9  0.7  4.8  chr13              3465585  3465736 (48720291) + ERVN1-LTR_DR      LTR                       1    146   (199)  566368  
   966   20.4 39.0  0.2  chr13              3465836  3466265 (48719762) + ERVN1-I_DR        LTR                       1    597    (63)  566368  
   210   13.2  0.0  2.6  chr13              3466377  3466415 (48719612) + DNAX-10B_DR       DNA                     380    417   (757)  566369 *
   531   11.1  2.2  2.8  chr13              3466387  3466530 (48719497) + hAT-N111_DR       DNA/hAT-Ac              627    863   (239)  566370  
  5635   10.8 10.7  1.8  chr13              3466533  3467602 (48718425) + Harbinger-4N1B_DR DNA/PIF-Harbinger         1   1163     (0)  566371  
   433   10.3  0.8 19.6  chr13              3467603  3467733 (48718294) + hAT-N111_DR       DNA/hAT-Ac              861    970   (132)  566372  
   372   17.9  7.4  0.0  chr13              3468341  3468435 (48717592) C Mariner-N38_DR    DNA/TcMar-Tc1           (1)    546     445  566373  
  1633   12.0  5.9  0.8  chr13              3468437  3468808 (48717219) + ERVN1-I_DR        LTR                       1    595    (65)  566368  
  2192   10.6  0.3  0.9  chr13              3468820  3469153 (48716874) + ERVN1-LTR_DR      LTR                       1    332    (13)  566368  
  2745   11.4 11.6  0.0  chr13              3469154  3469677 (48716350) + Gypsy101-LTRb_DR  LTR/Gypsy                 1    585     (0)  566374  
   309   14.0  1.1  6.9  chr13              3469696  3469787 (48716240) + Merlin-1_DR       DNA/Merlin             1728   1814  (8713)  566375 *
   588   23.7  7.3  4.2  chr13              3469742  3469974 (48716053) C DNA-6-N5B_DR      DNA                  (1541)   1982    1743  566376 *
  1656    1.6  0.0  0.0  chr13              3469786  3469978 (48716049) + TDR3              DNA/hAT-Charlie           1    193     (0)  566377  
   686   27.3  1.8  1.3  chr13              3469979  3470001 (48716026) + hAT-N22B_DR       DNA/hAT-Ac              839   1018   (361)  566378  
   249   14.4  2.6  8.3  chr13              3469983  3470058 (48715969) C hAT-N21B_DR       DNA/hAT-Ac            (255)   1046     975  566379 *
  2752    9.7 12.4  0.9  chr13              3470040  3470516 (48715511) + TZF28C            DNA/TcMar-Tc1           402    932   (697)  566380  
  1274   14.7 21.2  1.8  chr13              3470517  3470898 (48715129) C MuDR-2N1_DR       DNA/MULE-MuDR           (0)  12225   11771  566381  
   255    2.9  5.7  0.0  chr13              3470897  3470931 (48715096) C TZF28C            DNA/TcMar-Tc1        (1592)     37       1  566382 *
  3325    6.2 12.0  0.0  chr13              3470941  3471455 (48714572) + TC1DR3            DNA/TcMar-Tc1           649   1225     (0)  566383  
   407   13.8  6.4  7.5  chr13              3471456  3471503 (48714524) + Merlin-2_DR       DNA/Merlin             4902   4948  (8973)  566384  
   229    7.7  2.6  0.0  chr13              3471470  3471508 (48714519) C Helitron-N3_DR    RC/Helitron          (1468)   1548    1509  566385 *
   213    6.9  0.0  0.0  chr13              3471648  3471676 (48714351) C DNA8-26_DR        DNA                  (3016)   1514    1486  566386  
  1205   12.6  0.0  1.0  chr13              3472193  3472400 (48713627) + HATN10_DR         DNA/hAT-Ac                1    206   (249)  566387  
   353   11.6  0.0 10.3  chr13              3472391  3472670 (48713357) + T-rich            Low_complexity            1    251     (0)  566388 *
   354   10.2  0.0 13.1  chr13              3472620  3472766 (48713261) C hAT-13_DR         DNA/hAT-Tip100        (283)   2519    2390  566389  
   290    0.9  0.0 28.2  chr13              3472698  3472847 (48713180) + DNA-X-5_DR        DNA/hAT                 990   1106   (115)  566390 *
   212   15.2  0.0 25.7  chr13              3472767  3472847 (48713180) C EnSpm-N48_DR      DNA/CMC-EnSpm        (1622)   1954    1774  566391 *
   219    1.7  0.0  0.0  chr13              3472797  3472854 (48713173) + EnSpm-6N1_DR      DNA/CMC-EnSpm          6535   6592  (2644)  566392  
  1473    8.2  4.0  1.6  chr13              3473119  3473365 (48712662) + HATN10_DR         DNA/hAT-Ac              203    455     (0)  566393  
   326   29.1  1.5  8.6  chr13              3473366  3473623 (48712404) + Kolobok-N10_DR    DNA/Kolobok              46    286   (357)  566394  
   997    9.2  6.0  1.7  chr13              3473647  3473664 (48712363) + hAT-N137_DR       DNA/hAT-Ac             2464   2636   (935)  566395  
  1032    6.2  0.0  2.1  chr13              3473665  3473812 (48712215) + SINE2-4_DR        SINE/tRNA-V-RTE         156    300    (71)  566396  
   432   18.4  4.1  0.0  chr13              3473837  3473934 (48712093) + EnSpm-N48B_DR     DNA/CMC-EnSpm           924   1025  (5934)  566397 *
   948    3.9  0.0  0.8  chr13              3473848  3473978 (48712049) C HE2_DR            SINE/tRNA-V-RTE       (221)    142      13  566398  
   808    7.3  9.3  6.7  chr13              3473979  3474008 (48712019) C DNA6-6_DR         DNA                  (6957)   4324    4160  566399  
   289   13.1  1.6  3.2  chr13              3473983  3474045 (48711982) C DNA9-4_DR         DNA                   (340)     79      18  566400 *
  1102   11.5  5.1  2.0  chr13              3473992  3474186 (48711841) + HATN7_DR          DNA/hAT                 395    595     (0)  566401  
   516   16.8  6.7  4.3  chr13              3474009  3474027 (48712000) C DNA8-10_DR        DNA/hAT-Ac            (381)   3637    3454  566402 *
   216   23.4  0.0  1.6  chr13              3474426  3474438 (48711589) C DNA2-8_DR         DNA/CMC-EnSpm        (2848)   1559    1498  566403  
   217   20.0  0.0  0.0  chr13              3474439  3474488 (48711539) C ANGEL             DNA/Kolobok           (259)     50       1  566404 *
   257   12.5  0.0  0.0  chr13              3474445  3474492 (48711535) + Kolobok-N10_DR    DNA/Kolobok             596    643     (0)  566405  
   258   21.6  3.5  8.5  chr13              3474511  3474533 (48711494) C hAT-N35B_DR       DNA/hAT-Ac            (673)    939     859  566406  
   298   14.5  0.0  0.0  chr13              3474534  3474595 (48711432) C DNA-N43_DR        DNA/TcMar-Fot1        (475)    579     518  566407  
   483   12.0  3.0  9.5  chr13              3474686  3474786 (48711241) C DNA2-14_DR        DNA                  (5069)   2553    2459  566408 *
  1165   16.6  0.8  9.2  chr13              3474710  3474804 (48711223) C HAT1-N1B_DR       DNA/hAT-Ac            (552)    187     140  566409  
   422   20.7  5.2  6.8  chr13              3474805  3474939 (48711088) C DNA2-14_DR        DNA                  (5062)   2560    2428  566410  
  1165   16.6  0.8  9.2  chr13              3474940  3475214 (48710813) C HAT1-N1B_DR       DNA/hAT-Ac            (552)    139       1  566409  
   846   12.6  5.4  0.6  chr13              3475215  3475381 (48710646) C Mariner-19_DR     DNA/TcMar-Tc1         (451)    776     602  566411  
   735   14.6  0.0 23.8  chr13              3475970  3476203 (48709824) C DNA11TA1_DR       DNA/CMC-EnSpm           (0)    203      15  566412  
   318   11.3 24.6  3.8  chr13              3476204  3476313 (48709714) C DNA11TA1B_DR      DNA/CMC-EnSpm           (0)    203      72  566413 *
  1063   14.1  7.6  0.0  chr13              3476308  3476505 (48709522) + DNA-8-21_DR       DNA/hAT-Ac               16    228  (1056)  566414  
   446   10.0 10.0  0.0  chr13              3476500  3476579 (48709448) C DNA-8-21_DR       DNA/hAT-Ac              (8)   1276    1189  566415 *
  2408    7.1  0.3  0.0  chr13              3476602  3476924 (48709103) + Harbinger-N13_DR  DNA/PIF-Harbinger         1    324     (0)  566416  
   300   14.1  0.0  3.5  chr13              3476970  3477028 (48708999) C DNA11TA1B_DR      DNA/CMC-EnSpm         (145)     58       2  566413  
   604   14.8  0.8  3.1  chr13              3477622  3477753 (48708274) C DNA11TA1_DR       DNA/CMC-EnSpm          (49)    154      26  566417  
   257   18.2 10.5  4.4  chr13              3477682  3477767 (48708260) + Zisupton-7_DR     DNA/Zisupton           9800   9890  (7192)  566418 *
  7525    3.5  4.2  0.7  chr13              3477771  3478764 (48707263) C hAT-N96_DR        DNA/hAT-Ac              (0)   1031       3  566419  
   918   16.3  3.5  3.5  chr13              3478772  3478974 (48707053) C DNA11TA1_DR       DNA/CMC-EnSpm           (0)    203       1  566420  
   727   11.7  2.2  5.3  chr13              3479104  3479239 (48706788) + DNA6-6_DR         DNA                    4169   4300  (6981)  566421 *
   872    6.1  0.0  0.0  chr13              3479126  3479239 (48706788) + SINE2-3_DR        SINE/tRNA-V-RTE           1    114   (254)  566422  
   630   17.8  0.7  4.9  chr13              3479240  3479264 (48706763) C Merlin-1_DR       DNA/Merlin           (1983)   8511    8403  566423 *
  2321    9.3 22.1  0.4  chr13              3479250  3479693 (48706334) + Tc1-4_DR          DNA/TcMar-Tc1           846   1385   (187)  566424  
   311   20.2  3.0 15.0  chr13              3480476  3480609 (48705418) C Helitron-N3B_DR   RC/Helitron           (982)   5622    5503  566425 *
   414   15.4  2.4 18.6  chr13              3480492  3480659 (48705368) C hAT-N198_DR       DNA/hAT-Charlie       (227)   1172    1028  566426  
  2243    4.7  4.7  0.8  chr13              3480677  3481019 (48705008) + Helitron-N3_DR    RC/Helitron            1721   2076   (940)  566427  
   224    6.1  0.0  0.0  chr13              3480993  3481025 (48705002) + Merlin-1_DR       DNA/Merlin             2155   2187  (8340)  566428 *
  3608    8.2  1.5  0.7  chr13              3481028  3481565 (48704462) + TDR2              DNA/TcMar-Tc1           396    937     (0)  566429  
   257    7.3  0.0  2.4  chr13              3481586  3481627 (48704400) C Kolobok-N2B_DR    DNA/Kolobok-T2       (1145)     45       5  566430  
   208   22.9  0.0  0.0  chr13              3481851  3481898 (48704129) C hAT-22_DR         DNA/hAT-Charlie       (699)   1916    1869  566431  
   853   15.8 11.1  3.4  chr13              3482191  3482407 (48703620) C DNA-AT-1_DR       DNA                    (23)    369     137  566432  
   439   15.4  1.3  5.9  chr13              3482325  3482371 (48703656) C Kolobok-3_DR      DNA/Kolobok-T2       (3359)   2607    2456  566433 *
   523    9.8  0.0  0.0  chr13              3482372  3482483 (48703544) + Mariner-N5C_DR    DNA/TcMar              1394   1505  (6416)  566434 *
   760   19.0  0.0  0.2  chr13              3482385  3482947 (48703080) + Zisupton-6_DR     DNA/Zisupton           8384   8945 (13171)  566435 *
  1426    0.2  0.0 25.9  chr13              3482399  3482969 (48703058) C EnSpm-N42_DR      DNA/CMC-EnSpm         (437)    815     546  566436  
   290    2.8  1.9 11.0  chr13              3482822  3482979 (48703048) C hAT-N107_DR       DNA/hAT-Ac            (413)    595     451  566437 *
   786   12.4  4.8  0.8  chr13              3482839  3483082 (48702945) C DNA-AT-1_DR       DNA                   (247)    145       1  566438  
  2677   10.3  4.2  4.2  chr13              3483139  3483783 (48702244) + DNA-6-N8_DR       DNA                    1506   2116   (192)  566439  
  2147   17.7  5.4  0.2  chr13              3483784  3484207 (48701820) C DNA-1-3B_DR       DNA/PIF-Harbinger     (312)    451       6  566440  
   283   18.9  1.4  4.3  chr13              3484203  3484274 (48701753) C Harbinger-4N1B_DR DNA/PIF-Harbinger    (1026)    137      68  566441 *
   512   27.7  1.7  0.6  chr13              3485001  3485178 (48700849) + DNA2-7_DR         DNA                    4309   4488  (5162)  566442 *
   601   23.6  1.7  2.0  chr13              3485062  3485087 (48700940) + DIRS-1F-LTR_DR    LTR/Ngaro               184    218   (467)  566443  
   674    7.7  0.0  0.0  chr13              3485088  3485177 (48700850) + SINE2-3B_DR       SINE/tRNA-V               2     91   (260)  566444  
  2600    6.2  1.7  8.4  chr13              3485178  3485581 (48700446) + Harbinger-2_DR    DNA/PIF-Harbinger         2    380  (3947)  566445  
   601   23.6  1.7  2.0  chr13              3485179  3485244 (48700783) + DIRS-1F-LTR_DR    LTR/Ngaro               219    312   (373)  566443 *
  2317    4.8  5.1  0.3  chr13              3485580  3485890 (48700137) + Harbinger-2_DR    DNA/PIF-Harbinger      4002   4327     (0)  566446  
  2017    7.3  0.3  2.8  chr13              3485891  3486182 (48699845) + SINE2-4_DR        SINE/tRNA-V-RTE          87    371     (0)  566447  
   462   11.1  0.0  1.2  chr13              3486111  3486192 (48699835) + TDR9              DNA                       1     81   (127)  566448 *
   208   32.4  0.9  1.8  chr13              3486193  3486204 (48699823) C EnSpm-N36_DR      DNA/CMC-EnSpm        (2023)   1202    1143  566449  
   261   22.7  5.5  3.2  chr13              3486205  3486295 (48699732) + hATN-28_DRe       DNA/hAT-Charlie           1     93   (110)  566450 *
   545   13.3  0.0  0.0  chr13              3486220  3486309 (48699718) C hAT-N66_DR        DNA/hAT-Charlie        (10)    185      96  566451  
  3792    5.2  3.8  6.0  chr13              3486315  3486890 (48699137) + SINE3-1a          SINE/5S-Deu-L2            2    565     (5)  566452  
   266   16.9  3.4  0.0  chr13              3486842  3486900 (48699127) C hAT-N203_DR       DNA/hAT-Tip100       (5262)    279     219  566453 *
   684    6.9  0.0  4.9  chr13              3486887  3486993 (48699034) C hAT-N66_DR        DNA/hAT-Charlie        (93)    102       1  566454  
   425   19.1 13.1  0.7  chr13              3487000  3487136 (48698891) + ANGEL             DNA/Kolobok             112    265    (44)  566455  
   225   23.6  3.3  5.7  chr13              3487068  3487157 (48698870) + EnSpm-8_DR        DNA/CMC-EnSpm          6130   6217  (3224)  566456 *
   436   20.7  6.5  2.0  chr13              3487403  3487559 (48698468) + Helitron-1N3_DR   RC/Helitron            1587   1726   (117)  566457  
   279   13.6  0.0  5.1  chr13              3487609  3487670 (48698357) C IS3EU-3_DR        DNA/IS3EU            (7233)   2453    2395  566458  
  1245   15.3  7.9  0.0  chr13              3487834  3488074 (48697953) C DNA-N23_DR        DNA                     (0)    398     139  566459  
   525   16.3  0.0  0.0  chr13              3488079  3488170 (48697857) + hAT-N141_DR       DNA/hAT-Charlie           2     93   (101)  566460 *
   668   14.3  0.0  0.0  chr13              3488165  3488269 (48697758) C DNA-N23_DR        DNA                   (155)    243     139  566461  
   552   16.1  0.0  0.0  chr13              3488274  3488366 (48697661) + hAT-N141_DR       DNA/hAT-Charlie           2     94   (100)  566462 *
   595   17.1  0.0  0.0  chr13              3488360  3488464 (48697563) C DNA-N23_DR        DNA                   (155)    243     139  566463  
   532   18.5  0.0  0.0  chr13              3488470  3488561 (48697466) + hAT-N141_DR       DNA/hAT-Charlie           3     94   (100)  566464 *
   616   16.5  0.0  0.0  chr13              3488555  3488657 (48697370) C DNA-N23_DR        DNA                   (155)    243     141  566465  
   591   15.2  0.0  0.0  chr13              3488665  3488756 (48697271) + hAT-N141_DR       DNA/hAT-Charlie           3     94   (100)  566466 *
   700   15.6  4.6 41.1  chr13              3488750  3489077 (48696950) C DNA-N23_DR        DNA                   (155)    243       1  566467  
   221   26.8  0.0  0.0  chr13              3489101  3489171 (48696856) + Kolobok-N10_DR    DNA/Kolobok             570    640     (3)  566468  
   204   30.7  0.0  1.3  chr13              3489285  3489311 (48696716) C DNA2-16_DR        DNA                 (10726)   7325    7300  566469  
  1014   14.2 12.2 20.4  chr13              3489312  3489664 (48696363) + SINE2-2_DR        SINE/tRNA-Core-RTE        1    329     (0)  566470  
   249   17.6  0.0  0.0  chr13              3489792  3489842 (48696185) C piggyBac-N19_DR   DNA/PiggyBac?         (104)     55       5  566471  
   641   23.9  4.2  2.4  chr13              3490521  3490687 (48695340) + DNA-1-3B_DR       DNA/PIF-Harbinger       590    759     (4)  566472  
   530   18.7  9.2  2.0  chr13              3490689  3490830 (48695197) C TZF28B            DNA/TcMar-Tc1         (811)    803     652  566473  
   737   18.5 18.7  1.0  chr13              3490831  3491092 (48694935) + Harbinger-N32_DR  DNA/PIF-Harbinger        34    341    (65)  566474  
   276   22.4  3.0  0.0  chr13              3491222  3491288 (48694739) C TZF28B            DNA/TcMar-Tc1        (1348)    266     198  566473  
   302   19.7  0.0  0.0  chr13              3491290  3491360 (48694667) + DNA-N19_DR        DNA                       9     79   (584)  566475  
   314   17.8 22.2  0.0  chr13              3491758  3491847 (48694180) + Kolobok-N10_DR    DNA/Kolobok             330    439   (204)  566476  
   286   21.9 19.8  0.0  chr13              3491767  3491862 (48694165) C Kolobok-N10_DR    DNA/Kolobok           (340)    303     189  566477 *
  2579    4.0  5.2  0.0  chr13              3492264  3492612 (48693415) C SINE2-3_DR        SINE/tRNA-V-RTE         (1)    367       1  566478  
   506   10.1  0.0  0.0  chr13              3492792  3492870 (48693157) + DNA11TA1B_DR      DNA/CMC-EnSpm             1     79   (124)  566479  
  3663    8.6  4.1  0.2  chr13              3492872  3493425 (48692602) + TC1DR3            DNA/TcMar-Tc1           578   1153    (72)  566480  
  3249   11.2  9.5  0.0  chr13              3493426  3493951 (48692076) + DNA-3-6_DR        DNA/Zator?                1    576     (9)  566481  
   307   13.5  0.0  0.0  chr13              3493951  3494002 (48692025) + TC1DR3B           DNA/TcMar-Tc1           838    889     (0)  566482 *
   220   12.5  0.0  0.0  chr13              3494045  3494084 (48691943) C Mariner-N37_DR    DNA/TcMar-Tc1         (525)    136      97  566483  
  2554    9.7  0.3  0.8  chr13              3494089  3494469 (48691558) + DNA-AT-1_DR       DNA                       1    379    (13)  566484  
  2435    7.8  0.0  0.3  chr13              3494470  3494803 (48691224) C HarbingerN6_DR    DNA/PIF-Harbinger       (1)    392      60  566485  
   273    9.8  1.9  5.8  chr13              3494845  3494898 (48691129) C Mariner-N37_DR    DNA/TcMar-Tc1         (609)     52       1  566483  
   404    7.3  1.2  3.6  chr13              3495663  3495747 (48690280) + Harbinger3_DR     DNA/PIF-Harbinger      2020   2102  (1497)  566486 *
   980   14.8  0.0  0.8  chr13              3495674  3496013 (48690014) + (TCTA)n           Simple_repeat             1    337     (0)  566487  
   387   22.2 22.5  0.8  chr13              3495790  3496160 (48689867) C Polinton-4_DR     DNA/Maverick         (7446)  12841   12408  566488 *
  1034   10.0  0.0  2.0  chr13              3495873  3496510 (48689517) + (TCTA)n           Simple_repeat             1    625     (0)  566489  
   770   20.0  0.0  3.4  chr13              3496307  3496575 (48689452) + (TCTG)n           Simple_repeat             1    259     (0)  566490 *
   200    0.0  0.0  0.0  chr13              3496682  3496704 (48689323) + DNA2-7_DR         DNA                    4305   4327  (5323)  566491  
   491   14.6  1.0  1.0  chr13              3496706  3496802 (48689225) + ANGEL             DNA/Kolobok             207    303     (6)  566492  
   235   17.5  1.0 22.4  chr13              3496711  3496813 (48689214) C Helitron-2_DR     RC/Helitron         (19403)   8009    7925  566493 *
  6178    3.6  1.8  0.0  chr13              3497558  3498329 (48687698) + DNA2-2_DR         DNA                       1    786     (0)  566494  
   723   14.8  8.0  0.6  chr13              3498500  3498516 (48687511) + CryptonV-N4_DR    DNA/Crypton-V          8866   8893  (4600)  566495  
   921    6.8  7.4  0.6  chr13              3498517  3498665 (48687362) + HE1_DR1           SINE/tRNA-V-RTE           2    160   (242)  566496  
   573   18.6  6.5  7.2  chr13              3498650  3498665 (48687362) + DNA6-6_DR         DNA                    4181   4345  (6936)  566497 *
  5704    5.0  3.3  2.4  chr13              3498670  3499465 (48686562) + P-1N2_DR          DNA/P                     1    803  (1343)  566498  
  1791    3.9  0.0  0.4  chr13              3499465  3499698 (48686329) + P-1N2_DR          DNA/P                  1914   2146     (0)  566499 *
   992   11.1  9.9  0.0  chr13              3499699  3499860 (48686167) + SINE2-4_DR        SINE/tRNA-V-RTE         155    332    (39)  566500  
  3615    4.6  0.0  0.7  chr13              3500481  3500943 (48685084) C TC1DR3B           DNA/TcMar-Tc1         (429)    460       1  566501  
   863   17.4 11.8  0.7  chr13              3500981  3501234 (48684793) + ANGEL             DNA/Kolobok              27    308     (1)  566502  
   508   13.3  0.0  2.2  chr13              3501534  3501625 (48684402) + DNA9-6_DR         DNA                    4455   4544  (3340)  566503 *
  1825   15.8  9.9  3.5  chr13              3501544  3501640 (48684387) C EnSpm-N11_DR      DNA/CMC-EnSpm        (1554)   3799    3349  566504  
  2800    2.8  2.8  0.5  chr13              3501641  3502000 (48684027) + SINE2-3_DR        SINE/tRNA-V-RTE           1    368     (0)  566505  
   750    9.4 39.8  0.0  chr13              3502018  3502208 (48683819) C HE1_DR1           SINE/tRNA-V-RTE       (127)    275       9  566506  
   407   20.9  5.7  0.0  chr13              3502117  3502221 (48683806) C DNA-2-32_DR       DNA/CMC-EnSpm?       (6204)   2578    2468  566507 *
  6654    5.7 18.1  0.0  chr13              3503166  3504200 (48681827) + TC1DR3            DNA/TcMar-Tc1             4   1225     (0)  566508  
   412   16.7  0.0  3.6  chr13              3504127  3504213 (48681814) + Merlin-2_DR       DNA/Merlin             4828   4911  (9010)  566509 *
   434    8.6  0.0  0.0  chr13              3504576  3504633 (48681394) C DNA-X-5_DR        DNA/hAT              (1163)     58       1  566510  
   368   11.1 20.6  1.8  chr13              3504634  3504725 (48681302) + hAT5-N2_DR        DNA/hAT-hAT5           1385   1493  (1092)  566511 *
  1170    7.9 15.7  2.9  chr13              3504644  3504891 (48681136) + hAT-N21B_DR       DNA/hAT-Ac              942   1220    (81)  566512  
   449    6.2  0.8  0.0  chr13              3504961  3504974 (48681053) + ERV1-N3-I_DR      LTR/ERV1               3604   3732   (859)  566513  
   471    2.6  0.0  0.0  chr13              3504975  3505088 (48680939) + (CA)n             Simple_repeat             1    114     (0)  566514  
   243   25.9  2.4  0.0  chr13              3505027  3505111 (48680916) C Gypsy118-LTR_DR   LTR/Gypsy             (528)    505     419  566515 *
   284   11.9  0.0  0.0  chr13              3505648  3505706 (48680321) + Merlin-1_DR       DNA/Merlin             1544   1602  (8925)  566516  
   276   14.7  0.0  9.0  chr13              3505649  3505745 (48680282) + DNA-8-7_DR        DNA/hAT-Tip100          922   1010    (39)  566517 *
   396   17.6  3.9  0.9  chr13              3505727  3505737 (48680290) C CryptonV-N2_DR    DNA/Crypton-V       (14048)   2590    2485  566518  
   539    7.6  7.6  0.0  chr13              3505738  3505829 (48680198) C HATN6_DR          DNA/hAT-Ac             (86)    925     827  566519  
   296   10.0  2.5  0.0  chr13              3505803  3505819 (48680208) + Helitron-N3B_DR   RC/Helitron            5055   5135  (1468)  566520 *
   303    6.5  0.0  0.0  chr13              3505820  3505881 (48680146) + hAT-N70_DR        DNA/hAT?                533    594   (731)  566521 *
   317    5.0  0.0  0.0  chr13              3505828  3505907 (48680120) C Merlin-1_DR       DNA/Merlin           (2380)   8147    8068  566522  
   825   14.3  2.2 14.4  chr13              3505915  3506225 (48679802) C CryptonV-N2_DR    DNA/Crypton-V       (14048)   2590    2313  566523  
   230   17.0  2.1  0.0  chr13              3506201  3506247 (48679780) C HATN6_DR          DNA/hAT-Ac            (292)    719     672  566519 *
  2489    9.1  5.5  0.0  chr13              3506290  3506672 (48679355) C hAT-N187_DR       DNA/hAT-Charlie        (38)   1139     736  566524  
  3017   11.0  5.2  6.6  chr13              3506709  3507319 (48678708) C HarbingerN3_DR    DNA/PIF-Harbinger     (461)    603       1  566525  
   945    6.9  6.9  0.6  chr13              3507320  3507462 (48678565) C hAT-N60_DR        DNA/hAT-Ac           (1196)    309     157  566526  
  4464    3.6  0.5  0.0  chr13              3507463  3508014 (48678013) + Harbinger-8N1_DR  DNA/PIF-Harbinger         1    555     (0)  566527  
   216   19.5  0.0  6.0  chr13              3507953  3508023 (48678004) + DNA2-7_DR         DNA                    5496   5562  (4088)  566528 *
   844   10.6  9.9  0.6  chr13              3508005  3508028 (48677999) + hAT-N50B_DR       DNA/hAT-Ac              583    748     (0)  566529  
   893    6.2  3.9  0.0  chr13              3508029  3508156 (48677871) C hAT-N60_DR        DNA/hAT-Ac           (1372)    133       1  566526  
   967   18.4  5.7 12.1  chr13              3508451  3508489 (48677538) C DNA7-N2_DR        DNA/hAT-hAT6          (275)   1739    1720  566530  
  1138   12.3 30.6  1.3  chr13              3508490  3508786 (48677241) + HE1_DR1           SINE/tRNA-V-RTE           1    383    (19)  566531  
   887   22.8  4.1 19.6  chr13              3508537  3509239 (48676788) C Merlin-1_DR       DNA/Merlin           (5928)   4599    3988  566532 *
   977    9.5  0.0  0.0  chr13              3509116  3509252 (48676775) C hAT-N137_DR       DNA/hAT-Ac            (866)   2705    2569  566533  
   456    9.7  0.0  0.0  chr13              3509250  3509311 (48676716) + hAT-N42C_DR       DNA/hAT-Ac              633    694    (23)  566534 *
   231   14.6  0.0  0.0  chr13              3509315  3509355 (48676672) C ERV1-7_DR-I       LTR/ERV1             (4647)   2056    2016  566535 *
   274   22.9  1.4  0.0  chr13              3509320  3509389 (48676638) + Zisupton-6_DR     DNA/Zisupton           8908   8978 (13138)  566536  
   253   17.0  0.0  0.0  chr13              3509351  3509397 (48676630) C MuDR-2_DR         DNA/MULE-MuDR        (5811)  18122   18076  566537 *
   307    4.1 14.3  0.0  chr13              3509371  3509419 (48676608) C Helitron-N3_DR    RC/Helitron          (1244)   1772    1717  566538  
   274    6.4  4.3  0.0  chr13              3509385  3509431 (48676596) C ENSPM-6_DR        DNA/CMC-EnSpm       (10983)  21633   21585  566539 *
   638   16.2  6.3  7.3  chr13              3509461  3509667 (48676360) + DNA6-1_DR         DNA/hAT-hAT5            945   1149     (0)  566540  
  1485    6.9  8.4  1.1  chr13              3509757  3509997 (48676030) C EnSpm-N14B_DR     DNA/CMC-EnSpm           (0)    456     198  566541  
  1591    8.7  6.5 16.8  chr13              3509998  3510538 (48675489) C EnSpm-N29_DR      DNA/CMC-EnSpm           (0)    493       1  566542  
  1214    8.2  3.6  0.0  chr13              3510539  3510723 (48675304) C EnSpm-N14B_DR     DNA/CMC-EnSpm         (263)    193       2  566543  
   599    5.2  0.0  0.0  chr13              3511529  3511602 (48674425) C Merlin-1_DR       DNA/Merlin           (8972)   1555    1482  566544  
  1251    7.7  5.5  0.0  chr13              3511603  3511785 (48674242) + LTR-11_DR-LTR     LTR                       1    193     (0)  566545  
   279    9.3  0.0  0.0  chr13              3511786  3511828 (48674199) + LTR-11_DR-I       LTR                       1     43     (0)  566546  
  1494    5.7  0.0  0.0  chr13              3511830  3512021 (48674006) + LTR-11_DR-LTR     LTR                       2    193     (0)  566547  
  3692    5.0  3.4  0.2  chr13              3512037  3512532 (48673495) C TE-X-1B_DR        DNA                   (199)   1210     699  566548  
   578    3.5  2.2  2.2  chr13              3512533  3512621 (48673406) C hAT-N68_DR        DNA/hAT-Ac              (0)   3032    2944  566549  
  1262   13.9  3.9  7.0  chr13              3512632  3512940 (48673087) C hAT-N36_DR        DNA/hAT               (819)    921     622  566550  
   831    3.8  0.0  0.9  chr13              3512937  3513043 (48672984) C TE-X-1B_DR        DNA                   (468)    941     836  566551 *
  8865    0.7  1.0  0.1  chr13              3513044  3514097 (48671930) C hAT-N165B_DR      DNA/hAT-Ac              (0)   1064       1  566552  
  5287    7.3  6.8  1.3  chr13              3514098  3514897 (48671130) C TE-X-1B_DR        DNA                   (566)    843       1  566553  
   731   18.3  3.4  6.0  chr13              3514898  3514938 (48671089) C Merlin-1_DR       DNA/Merlin           (9406)   1121    1086  566544  
   226   28.2  0.0  0.0  chr13              3514899  3514969 (48671058) + EnSpm-N14_DR      DNA/CMC-EnSpm          3592   3662   (918)  566554 *
   736   10.8 11.3  1.9  chr13              3514937  3515077 (48670950) C Mariner-10_DR     DNA/TcMar-Tc1         (327)   1270    1117  566555  
   782   11.8  3.7  0.6  chr13              3515191  3515352 (48670675) C Mariner-10_DR     DNA/TcMar-Tc1         (120)   1477    1311  566556  
  2696   12.7  8.0  0.0  chr13              3515366  3515854 (48670173) + L2-3_DRe          LINE/L2                4534   5061     (7)  566557  
   226   21.0  2.1  8.0  chr13              3515994  3516086 (48669941) + CryptonV-N4_DR    DNA/Crypton-V          2373   2460 (11033)  566558  
   264   13.7  5.9  0.0  chr13              3517236  3517286 (48668741) C SINE2-5_DR        SINE/tRNA-V-RTE         (1)    281     228  566559  
  2487    9.0  0.0  0.0  chr13              3517292  3517647 (48668380) + EXPANDER1_DR      LINE/RTE-BovB          2963   3318    (47)  566560  
  1751   13.7  9.0  3.5  chr13              3517696  3518050 (48667977) C hAT-N177C_DR      DNA/hAT-Tip100        (166)   1566    1193  566561  
  2234    9.5  4.5  1.4  chr13              3518097  3518448 (48667579) + SINE2-3_DR        SINE/tRNA-V-RTE           4    366     (2)  566562  
   648   12.6 10.1  3.8  chr13              3518323  3518471 (48667556) + hAT-N127_DR       DNA/hAT-Charlie        6993   7150  (3166)  566563 *
   382   10.3  2.4  8.8  chr13              3518472  3518556 (48667471) C hAT-N177C_DR      DNA/hAT-Tip100        (620)   1112    1033  566561  
   285   17.5  0.0  0.0  chr13              3518572  3518628 (48667399) C hAT-27N1_DR       DNA/hAT-Ac            (674)     57       1  566564  
   548   19.0  2.7  9.3  chr13              3518699  3518902 (48667125) C hAT-N177B_DR      DNA/hAT-Tip100       (1551)    181       1  566565  
   774   10.4  1.2  9.6  chr13              3518928  3519097 (48666930) + DNA8-24_DR        DNA/hAT-Ac              915   1071     (0)  566566  
   414   11.0  5.5  0.0  chr13              3519098  3519169 (48666858) + HE1_DR1           SINE/tRNA-V-RTE         305    380    (22)  566567  
  3120    3.9  9.5  1.2  chr13              3520026  3520488 (48665539) + hAT-N32_DR        DNA/hAT-Charlie           1    501     (0)  566568  
   476   12.0  0.0  0.0  chr13              3520489  3520563 (48665464) C TDR22             DNA                    (24)   1231    1157  566569 *
  2055   11.2  8.3  0.8  chr13              3520563  3520923 (48665104) C TDR22             DNA                   (805)    450      63  566570  
   520   16.3 10.1  6.8  chr13              3520945  3521102 (48664925) C LOOPERN3B_DR      DNA/Kolobok-T2        (458)    591     429  566571  
   231   23.7  0.0  0.0  chr13              3521077  3521135 (48664892) C LOOPERN4_DR       DNA/Kolobok-T2        (471)    446     388  566572 *
   865   13.4  7.3  0.0  chr13              3521108  3521271 (48664756) C hAT-N127_DR       DNA/hAT-Charlie      (3147)   7169    6994  566573 *
  2146    8.2  1.5  4.9  chr13              3521135  3521469 (48664558) C SINE2-3_DR        SINE/tRNA-V-RTE         (3)    365      42  566574  
  1396   14.9 12.9  2.3  chr13              3521470  3521825 (48664202) C LOOPERN4_DR       DNA/Kolobok-T2        (522)    395       3  566575  
   939    9.2  0.0  5.2  chr13              3522362  3522544 (48663483) + EnSpm-N21_DR      DNA/CMC-EnSpm             1    174   (305)  566576  
  5721    3.2  1.2  0.6  chr13              3522574  3523352 (48662675) + Copia-13G_DR-LTR  LTR/Gypsy?                1    783     (0)  566577  
   774   10.6  0.6 17.7  chr13              3523353  3523524 (48662503) C TDR13             DNA                     (9)    763     617  566578  
  1271   15.1  0.0  4.0  chr13              3523526  3523787 (48662240) + HATN10_DR         DNA/hAT-Ac                1    252   (203)  566579  
   854    9.7 13.1  0.0  chr13              3523829  3523973 (48662054) C TDR13             DNA                   (605)    167       4  566578  
  1238    8.2  5.1  0.0  chr13              3523982  3524176 (48661851) + EnSpm-N21_DR      DNA/CMC-EnSpm           179    383    (96)  566580  
   218   16.7  0.0  0.0  chr13              3524357  3524398 (48661629) C SINE2-2_DR        SINE/tRNA-Core-RTE    (151)    178     137  566581  
  1373   16.1  2.1  7.5  chr13              3524793  3525128 (48660899) C Crypton-N1_DR     DNA/Crypton-A           (0)    484     166  566582  
   438   13.5  0.0  2.7  chr13              3525141  3525216 (48660811) C Crypton-N1_DR     DNA/Crypton-A         (245)    239     166  566582  
   331   22.0  2.9  1.9  chr13              3525204  3525305 (48660722) C Crypton-N1_DR     DNA/Crypton-A         (216)    268     166  566583 *
   219    8.6  0.0  0.0  chr13              3525322  3525356 (48660671) C Crypton-N1_DR     DNA/Crypton-A         (269)    215     181  566582  
   524   11.2  2.2  0.0  chr13              3525360  3525448 (48660579) C Crypton-N1_DR     DNA/Crypton-A         (216)    268     178  566584  
   385   19.6  1.9  1.9  chr13              3525448  3525551 (48660476) C Crypton-N1_DR     DNA/Crypton-A         (215)    269     166  566584 *
   213   10.3 15.4  0.0  chr13              3525558  3525596 (48660431) C Crypton-N1_DR     DNA/Crypton-A         (259)    225     181  566582  
   499   12.8  2.3  0.0  chr13              3525600  3525685 (48660342) C Crypton-N1_DR     DNA/Crypton-A         (216)    268     181  566585  
   328   20.5  1.7  0.0  chr13              3525702  3525787 (48660240) + TDR13             DNA                     688    779     (0)  566586  
   275   19.2  0.0  5.5  chr13              3525788  3525838 (48660189) + Merlin-N3_DR      DNA/Merlin              209    255     (0)  566587  
   230   25.9  1.1  2.3  chr13              3525839  3525920 (48660107) C Dada-U1A_DR       DNA/Dada             (5244)   5735    5655  566588  
  4262   11.4  4.9  3.0  chr13              3526272  3527050 (48658977) C L2-1B_DR          LINE/L2                 (3)   1005     213  566589  
   297   25.3  5.0  2.1  chr13              3527119  3527259 (48658768) + hAT-N48C_DR       DNA/hAT-Ac             1562   1706   (593)  566590  
   926   10.2  7.5  0.0  chr13              3527393  3527539 (48658488) C TDR3B             DNA/hAT-Charlie         (0)    193      36  566591  
  2513   11.8  2.5  1.3  chr13              3527707  3528177 (48657850) + Copia-8-LTR_DR    LTR/Gypsy?                1    477     (7)  566592  
  3106   13.7 18.5  0.3  chr13              3528182  3528820 (48657207) C TDR13             DNA                     (3)    769      15  566593  
   322   13.3 14.4  2.6  chr13              3529383  3529521 (48656506) C L1-78_DR          LINE/L1                (22)   5238    5084  566594  
  1076   10.6 12.7  3.4  chr13              3529522  3529763 (48656264) + EnSpm-N21_DR      DNA/CMC-EnSpm             1    264   (215)  566595  
  7667    6.9  8.0  1.0  chr13              3529764  3530907 (48655120) + TC1DR3            DNA/TcMar-Tc1             3   1225     (0)  566596  
  1088   10.6  5.4  3.4  chr13              3530911  3531115 (48654912) + EnSpm-N21_DR      DNA/CMC-EnSpm           271    479     (0)  566597  
   560   19.3  8.1  5.2  chr13              3531116  3531300 (48654727) C L1-78_DR          LINE/L1               (205)   5055    4866  566594  
   267   18.3 14.2  0.0  chr13              3531663  3531778 (48654249) C DNA-N24_DR        DNA                    (18)    959     827  566598  
  1849   14.7  0.0  2.5  chr13              3531779  3532100 (48653927) + Harbinger-8N2_DR  DNA/PIF-Harbinger         1    314   (234)  566599  
  1519   19.1  2.3  4.1  chr13              3532132  3532163 (48653864) C EnSpm-6N1_DR      DNA/CMC-EnSpm        (5386)   3850    3581  566600  
  2473    7.1  3.7  0.0  chr13              3532164  3532517 (48653510) + SINE2-3_DR        SINE/tRNA-V-RTE           1    367     (1)  566601  
  1495   16.1  7.1  0.3  chr13              3532517  3532797 (48653230) C TDR13C            DNA                   (380)    300       1  566602 *
  1519   19.1  2.3  4.1  chr13              3532518  3532529 (48653498) C EnSpm-6N1_DR      DNA/CMC-EnSpm        (5386)   3580    3460  566600  
   311    4.5  0.0  4.4  chr13              3532983  3533029 (48652998) + hAT-N53B_DR       DNA/hAT-Ac             2069   2113  (2064)  566603 *
  1366    9.7  6.3  0.8  chr13              3532995  3533233 (48652794) + DNA-2-2_DR        DNA                     156    407     (0)  566604  
   473   17.0  9.2  3.7  chr13              3534911  3535063 (48650964) C DNA-6-N8_DR       DNA                     (0)   2308    2148  566605 *
  4696   17.1  8.3  4.3  chr13              3534964  3536249 (48649778) + DNA-6-N8_DR       DNA                     426   1760   (548)  566606  
   401   20.9 12.4  3.6  chr13              3536072  3536391 (48649636) C DNA-6-N8_DR       DNA                  (2092)    216       1  566607 *
   659   13.1  0.0  0.8  chr13              3536695  3536817 (48649210) C DNA2-3_DR         DNA/Merlin              (0)   1245    1124  566608  
   309   22.1  0.5 16.4  chr13              3536818  3536877 (48649150) + EnSpm-N44_DR      DNA/CMC-EnSpm          5065   5222  (3430)  566609 *
   580   23.6 14.1  1.2  chr13              3536876  3537180 (48648847) C L1-23_DR          LINE/L1               (393)   5186    4843  566610  
   251   20.8  0.0  0.0  chr13              3537181  3537228 (48648799) + hAT-N18_DR        DNA/hAT-Charlie           1     48  (1471)  566611  
   201    8.9  6.2  6.2  chr13              3537304  3537351 (48648676) C L1-104_DR         LINE/L1              (2811)   2816    2769  566612  
  1864    9.9  2.2  2.5  chr13              3537745  3538065 (48647962) + Crack-5_DR        LINE/L2                 825   1144   (899)  566613 *
  4803    2.4  0.0  0.7  chr13              3538061  3538645 (48647382) + DIRS-15B_DR       LTR/Ngaro              4729   5309     (0)  566614  
  3097    5.8  0.0  0.0  chr13              3538656  3539048 (48646979) + HarbingerN6_DR    DNA/PIF-Harbinger         1    393     (0)  566615  
   363    2.3  0.0  0.0  chr13              3539049  3539091 (48646936) + Crack-5_DR        LINE/L2                1150   1192   (851)  566613  
   256    0.0  0.0  0.0  chr13              3539088  3539149 (48646878) + Polinton-1N1_DR   DNA/Maverick          14745  14806   (663)  566616 *
   405   14.6  7.3  4.4  chr13              3539163  3539285 (48646742) + TDR13             DNA                     272    389   (291)  566617  
   601   15.6  3.7  0.0  chr13              3539292  3539400 (48646627) + TDR13             DNA                     660    772     (0)  566618  
   218   28.3  1.1  2.1  chr13              3540049  3540060 (48645967) + ENSPM-6_DR        DNA/CMC-EnSpm         14003  14013 (18603)  566619  
  1536    6.8  0.0  0.0  chr13              3540061  3540280 (48645747) C Mariner-N38_DR    DNA/TcMar-Tc1           (0)    547     328  566620  
  4424    4.0  0.4  0.2  chr13              3540286  3540839 (48645188) + Harbinger-8N1_DR  DNA/PIF-Harbinger         1    555     (0)  566621  
   226    9.1  0.0  0.0  chr13              3540812  3540844 (48645183) + EnSpm-N10_DR      DNA/CMC-EnSpm          2684   2716  (6592)  566622 *
  1894    5.1  0.7  1.1  chr13              3540825  3541103 (48644924) C Mariner-N38_DR    DNA/TcMar-Tc1         (240)    307      30  566620  
   229    0.0  2.8  2.8  chr13              3541073  3541108 (48644919) + EnSpm-N48B_DR     DNA/CMC-EnSpm          1818   1853  (5106)  566623 *
   218    8.3  0.0  0.0  chr13              3541077  3541112 (48644915) C Merlin-1_DR       DNA/Merlin           (8856)   1671    1636  566624 *
   253   24.6  1.5  0.0  chr13              3541590  3541654 (48644373) C DNA2-16_DR        DNA                     (0)  18051   17986  566625  
   299   21.2  4.9  2.4  chr13              3541716  3541797 (48644230) + DNA8-9_DR         DNA/hAT-Ac              789    872   (579)  566626 *
  1399   16.1  7.0  3.7  chr13              3541731  3541741 (48644286) + Merlin-1_DR       DNA/Merlin             8663   8751  (1776)  566627  
  1836   12.0  4.3  1.0  chr13              3541742  3542044 (48643983) + SINE2-3_DR        SINE/tRNA-V-RTE           1    313    (55)  566628  
  1399   16.1  7.0  3.7  chr13              3542045  3542072 (48643955) + Merlin-1_DR       DNA/Merlin             8752   9015  (1512)  566627  
  2250    7.0  4.1  0.3  chr13              3542138  3542453 (48643574) + Harbinger-N10_DR  DNA/PIF-Harbinger         1    328     (0)  566629  
   256   27.8  0.0  0.0  chr13              3542494  3542547 (48643480) + EnSpm-N22_DR      DNA/CMC-EnSpm          1037   1090   (431)  566630  
   456   13.0 30.9  0.0  chr13              3542568  3542690 (48643337) C DNA-2-2_DR        DNA                    (59)    348     188  566631  
  2400    5.0  0.0  1.9  chr13              3542879  3543202 (48642825) C DNA13TA1a_DR      DNA/TcMar-Tc1           (0)    318       1  566632  
   965   16.1  3.1 14.5  chr13              3543527  3543787 (48642240) + SINE2-5_DR        SINE/tRNA-V-RTE          48    282     (0)  566633  
   575   20.8  3.7  3.0  chr13              3543644  3543807 (48642220) + EnSpm-N13_DR      DNA/CMC-EnSpm          1961   2125 (20024)  566634 *
   291   13.4  0.0  5.0  chr13              3544052  3544114 (48641913) C EnSpm-6N1_DR      DNA/CMC-EnSpm        (2781)   6455    6396  566635 *
  1051   27.0  1.9  3.4  chr13              3544081  3545118 (48640909) + hAT-N22_DR        DNA/hAT-Ac              291   1258   (480)  566636  
  1144    4.9  0.0  0.0  chr13              3545126  3545269 (48640758) + DNA-1-3_DR        DNA/PIF-Harbinger       694    837     (0)  566637  
   414    8.6  0.0  2.9  chr13              3545270  3545340 (48640687) C TZF28B            DNA/TcMar-Tc1        (1449)    165      97  566638  
   301   18.0  3.3  0.0  chr13              3545353  3545413 (48640614) + DNA-2-29_DR       DNA                      67    129     (3)  566639  
  4971    1.8  0.0  0.0  chr13              3546133  3546746 (48639281) + DNA4-1B_DR        DNA/Sola-2                1    614     (0)  566640  
   210   13.3  0.0  7.5  chr13              3546810  3546866 (48639161) + hAT-N70_DR        DNA/hAT?                525    577   (748)  566641  
   204   15.9  0.0  0.0  chr13              3546834  3546877 (48639150) + DNA7-N1_DR        DNA/Zisupton           1246   1289  (9128)  566642 *
  3420    4.9  2.2  0.2  chr13              3546867  3547315 (48638712) C Harbinger-8N1_DR  DNA/PIF-Harbinger      (97)    458       1  566643  
  7116    4.0  1.6  0.9  chr13              3547316  3548235 (48637792) + hAT-N59_DR        DNA/hAT-Tip100           85   1011   (201)  566644  
   225    7.5  0.0  0.0  chr13              3548222  3548261 (48637766) + Mariner-N5C_DR    DNA/TcMar              2212   2251  (5670)  566645 *
   893   19.0 16.6  4.3  chr13              3549520  3549833 (48636194) + BEL-61_DRe-LTR    LTR/Pao                   1    351     (4)  566646  
  3410    2.4  1.2  0.7  chr13              3549926  3550354 (48635673) C hAT-N37_DR        DNA/hAT-Charlie         (0)    433       3  566647  
   321   24.4  3.7  2.9  chr13              3550687  3550821 (48635206) C EnSpm-N11_DR      DNA/CMC-EnSpm        (1521)   3832    3697  566648 *
   597   19.9  2.9  0.7  chr13              3550717  3550853 (48635174) + Merlin-1_DR       DNA/Merlin             4337   4476  (6051)  566649  
   535   18.2  5.9  2.5  chr13              3550718  3550732 (48635295) C hAT-N127_DR       DNA/hAT-Charlie      (3179)   7137    7069  566650 *
   651   18.2  0.0  0.0  chr13              3550733  3550853 (48635174) + DNA7-N2_DR        DNA/hAT-hAT6           1438   1558   (456)  566651  
   535   18.2  5.9  2.5  chr13              3550854  3550869 (48635158) C hAT-N127_DR       DNA/hAT-Charlie      (3179)   7068    6981  566650  
  2563    7.8  2.8  0.0  chr13              3550875  3551271 (48634756) C Mariner-N38_DR    DNA/TcMar-Tc1          (71)    476      69  566652  
  4141    7.7  5.4  6.0  chr13              3551560  3552280 (48633747) C TE-X-11_DR        Unknown              (1489)    717       1  566653  
  1856   13.4  0.5  8.5  chr13              3552948  3553314 (48632713) + DIRS-N1_DR        LTR/Ngaro              6053   6392   (240)  566654  
   296   13.9  0.0  7.7  chr13              3553253  3553322 (48632705) C EnSpm-N11_DR      DNA/CMC-EnSpm        (1767)   3586    3522  566648 *
  3278    6.6 10.8  0.7  chr13              3553310  3553810 (48632217) C HATN3_DR          DNA/hAT-Tip100         (20)    551       1  566655  
   200   15.2  0.0  0.0  chr13              3553811  3553842 (48632185) + DIRS-4N2_DR       LTR/Ngaro              5729   5760   (230)  566656 *
  1679    7.9  0.0  1.2  chr13              3553814  3554058 (48631969) + DIRS-N1_DR        LTR/Ngaro              6391   6632     (0)  566657  
   619   12.1  0.8  1.7  chr13              3554112  3554229 (48631798) + DNA-8-28_DR       DNA/hAT-Tip100?         466    582     (0)  566658  
   288   14.8  7.3  1.1  chr13              3554241  3554322 (48631705) + DNA9-4_DR         DNA                     333    419     (0)  566659  
   219   16.7  0.0  5.6  chr13              3554288  3554344 (48631683) C piggyBac-N9_DR    DNA/PiggyBac          (459)    732     679  566660 *
   355    9.3  0.0  1.9  chr13              3554809  3554863 (48631164) C MuDR-N2_DR        DNA/MULE-MuDR           (0)    323     270  566661 *
  3124    7.5  3.4  1.8  chr13              3554857  3555359 (48630668) + Mariner-N38_DR    DNA/TcMar-Tc1             1    511    (36)  566662  
  2816   11.6  0.2  6.3  chr13              3555360  3555425 (48630602) + Helitron-N2_DR    RC/Helitron             942   1477   (986)  566663  
   231    8.8  0.0  0.0  chr13              3555423  3555456 (48630571) C MuDR-N2_DR        DNA/MULE-MuDR          (46)    277     244  566661 *
   883   10.7  2.7  0.0  chr13              3555459  3555607 (48630420) C EnSpm-N27_DR      DNA/CMC-EnSpm           (9)    164      12  566664  
   382   13.8  0.9  1.8  chr13              3555579  3555590 (48630437) + hAT-2n1_DR        DNA/hAT-Charlie         942   1048   (159)  566665 *
   420    8.4  0.0  1.1  chr13              3555591  3555686 (48630341) + DNA-6-N5B_DR      DNA                    1063   1157  (2366)  566666 *
   662    2.3  0.0  0.0  chr13              3555604  3555689 (48630338) + MuDR-2_DR         DNA/MULE-MuDR         16354  16439  (7494)  566667  
   508    7.8  2.9  0.0  chr13              3555607  3555689 (48630338) C P-1_DR            DNA/P                (2359)   7609    7524  566668 *
  1612   16.0  6.3  5.8  chr13              3555690  3556120 (48629907) + hAT-N37_DR        DNA/hAT-Charlie           1    433     (0)  566669  
   414   24.8  3.5  5.9  chr13              3555710  3555832 (48630195) C CryptonV-N5_DR    DNA/Crypton-V        (8334)  16202   15982  566670 *
  1386    5.3  6.1  1.2  chr13              3556270  3556500 (48629527) + Mariner-N38_DR    DNA/TcMar-Tc1           306    547     (0)  566671  
   256   22.8  3.8  8.9  chr13              3556408  3556471 (48629556) + Zisupton-6_DR     DNA/Zisupton           9121   9221 (12895)  566672 *
   269   11.9  0.0  0.0  chr13              3556472  3556513 (48629514) C ENSPM-6_DR        DNA/CMC-EnSpm       (18573)  14043   14002  566673  
   345   11.5  0.0  0.0  chr13              3557210  3557261 (48628766) + hAT-N66_DR        DNA/hAT-Charlie           1     52   (143)  566674 *
  3294    2.7  1.2  0.5  chr13              3557258  3557672 (48628355) + L2-49_DR          LINE/L2                1806   2223   (665)  566675  
  1528    8.5  1.5  1.5  chr13              3557679  3557942 (48628085) + L2-49_DR          LINE/L2                2625   2888     (0)  566675  
   413   12.7  2.5  0.0  chr13              3557945  3558022 (48628005) C hAT-N66_DR        DNA/hAT-Charlie        (42)    153      74  566676  
  2144   11.6  0.3  0.0  chr13              3558023  3558349 (48627678) + Harbinger-N10_DR  DNA/PIF-Harbinger         1    328     (0)  566677  
   509    9.5  0.0  0.0  chr13              3558352  3558425 (48627602) C hAT-N66_DR        DNA/hAT-Charlie       (121)     74       1  566676  
  3410    9.0  3.9  8.3  chr13              3558438  3559055 (48626972) + Kolobok-N2B_DR    DNA/Kolobok-T2            1    593   (597)  566678  
  1606    9.9  0.0  0.4  chr13              3559056  3559289 (48626738) + DNA-2-2_DR        DNA                       1    233   (174)  566679  
  3778    9.2 10.1  0.0  chr13              3559305  3559937 (48626090) C TDR23             DNA                   (234)    913     217  566680  
   483    6.0  0.0  0.0  chr13              3559949  3560015 (48626012) C TDR23             DNA                  (1080)     67       1  566680  
   958    8.7 28.6  0.0  chr13              3560016  3560196 (48625831) + TDR5              DNA/CMC-EnSpm            33    266   (265)  566681  
  1505    9.3  4.4  0.1  chr13              3560206  3560439 (48625588) + DNA-2-2_DR        DNA                     173    407     (0)  566682  
  1077    4.6  2.6  1.3  chr13              3560440  3560585 (48625442) + Kolobok-N2B_DR    DNA/Kolobok-T2          601    748   (442)  566683  
   671   15.8  0.0  0.0  chr13              3560586  3560712 (48625315) + Mariner-N5B_DR    DNA/TcMar              9318   9444     (0)  566684  
  8938    3.0  2.5  0.0  chr13              3560758  3561884 (48624143) + TDR8              DNA/PIF-Harbinger         1   1155     (0)  566685  
   311    2.6  0.0  0.0  chr13              3561852  3561889 (48624138) C Harbinger-2_DR    DNA/PIF-Harbinger    (4289)     38       1  566686 *
   215    0.0  0.0  6.5  chr13              3561932  3561964 (48624063) C EnSpm-6N1_DR      DNA/CMC-EnSpm        (5601)   3635    3605  566687  
   235   17.5  3.9 14.6  chr13              3563352  3563367 (48622660) + hAT-N107_DR       DNA/hAT-Ac              432    468   (540)  566688  
   318   20.2  0.9  0.0  chr13              3563368  3563481 (48622546) C hAT-N39_DR        DNA/hAT-Tip100        (235)   1359    1245  566689 *
  2236   14.4  0.9  7.6  chr13              3563380  3563926 (48622101) + EnSpm-6N1_DR      DNA/CMC-EnSpm           950   1462  (7774)  566690 *
  2374   10.6  5.2  4.2  chr13              3563445  3563536 (48622491) + Helitron-N3B_DR   RC/Helitron            5077   5601  (1003)  566691  
   235   17.5  3.9 14.6  chr13              3563482  3563532 (48622495) + hAT-N107_DR       DNA/hAT-Ac              469    595   (413)  566688 *
  2603    7.3  2.3  1.1  chr13              3563537  3563964 (48622063) + Mariner-N38_DR    DNA/TcMar-Tc1            48    480    (67)  566692  
   729    9.3  1.9  0.0  chr13              3563947  3564054 (48621973) C DNA25TWA2_DR      DNA                   (692)    110       1  566693 *
  3398   10.2 17.9  2.8  chr13              3564055  3564742 (48621285) + TZF28C            DNA/TcMar-Tc1           504   1292   (337)  566694  
   294   15.4  0.0  0.0  chr13              3564757  3564808 (48621219) C TZF28C            DNA/TcMar-Tc1        (1577)     52       1  566695  
   234   25.9  0.0  0.0  chr13              3565552  3565605 (48620422) C DNA-8-9_DR        DNA/hAT-Ac           (1008)   2711    2658  566696  
   214   25.8  0.0  3.2  chr13              3565554  3565611 (48620416) + CryptonV-3_DR     DNA/Crypton-V          4241   4296 (19157)  566697 *
  1429    7.2  0.0  0.0  chr13              3565612  3565804 (48620223) C LTR-11_DR-LTR     LTR                     (0)    193       1  566698  
   314    0.0  0.0  0.0  chr13              3565805  3565847 (48620180) C LTR-11_DR-I       LTR                     (0)     43       1  566699  
  1488    4.1  0.0  0.5  chr13              3565848  3566041 (48619986) C LTR-11_DR-LTR     LTR                     (0)    193       1  566700  
   297    2.3  0.0  0.0  chr13              3566042  3566084 (48619943) C LTR-11_DR-I       LTR                     (0)     43       1  566701  
  1497    4.1  0.0  0.5  chr13              3566085  3566278 (48619749) C LTR-11_DR-LTR     LTR                     (0)    193       1  566702  
   465   17.6 16.9  4.4  chr13              3566291  3566474 (48619553) C DNA9-2_DR         DNA                  (3580)    354     149  566703  
   322    0.0  0.0  0.0  chr13              3566526  3566562 (48619465) C DNA-3-5_DR        DNA                     (0)   1074    1038  566704  
  1741    5.8  5.4  0.0  chr13              3566563  3566804 (48619223) C HATN8_DR          DNA/Zisupton            (0)    255       1  566705  
  1401    4.2 19.5  0.0  chr13              3566805  3567014 (48619013) C DNA-3-5_DR        DNA                    (29)   1045     794  566704  
   216   15.7 15.7  0.0  chr13              3567022  3567072 (48618955) + HarbingerN1_DR    DNA/PIF-Harbinger       581    639    (11)  566706  
  1396    7.3  1.1  0.0  chr13              3567073  3567263 (48618764) + TDR19             DNA/hAT-Charlie           1    193   (212)  566707  
   372    9.8  1.6  0.0  chr13              3567323  3567383 (48618644) + HARBINGERN3B_DR   DNA/PIF-Harbinger      1023   1084     (0)  566708  
   732    9.7  0.9  0.9  chr13              3567384  3567496 (48618531) C ERV1-N9B-LTR_DR   LTR/ERV1             (1321)    113       1  566709  
  4439   13.7  7.4  0.6  chr13              3567844  3568903 (48617124) + Helitron-4_DR     RC/Helitron           28064  29878  (1990)  566710  
  2636    6.4  0.6  1.5  chr13              3570917  3571315 (48614712) + DNA6-6_DR         DNA                    4192   4563  (6718)  566711  
   317   12.3  5.3  0.0  chr13              3571338  3571394 (48614633) C IS3EU-4_DR        DNA/IS3EU            (2498)  12531   12472  566712  
  1042   12.6  1.9  7.2  chr13              3571402  3571605 (48614422) C DNA-X-4_DR        DNA                     (0)   1245    1052  566713  
  1822   17.6  8.5  1.7  chr13              3571606  3572109 (48613918) C Gypsy-168-LTR_DR  LTR/Gypsy               (1)    538       1  566714  
  5520    2.8  0.3  0.0  chr13              3572124  3572795 (48613232) + HarbingerN2_DR    DNA/PIF-Harbinger         1    674     (0)  566715  
   396    7.1  0.0  0.0  chr13              3572796  3572850 (48613177) C DNA-X-4_DR        DNA                   (199)   1046     992  566713  
  3297   11.9  0.5  1.6  chr13              3572882  3573443 (48612584) + DIRS-1-LTR_DR     LTR/Ngaro                65    620     (2)  566716  
   314   19.4  3.0  0.0  chr13              3574018  3574084 (48611943) + Harbinger-N27_DR  DNA/PIF-Harbinger?       78    146    (74)  566717  
   665    5.6  0.0  0.0  chr13              3574206  3574294 (48611733) C DNA11TA1B_DR      DNA/CMC-EnSpm           (0)    203     115  566718  
   447   10.6  0.9  0.0  chr13              3574283  3574395 (48611632) + Zisupton-6_DR     DNA/Zisupton           9353   9466 (12650)  566719 *
  1830    9.4  0.9  6.8  chr13              3574311  3574639 (48611388) C ENSPM-6_DR        DNA/CMC-EnSpm       (17689)  14927   14617  566720 *
  3164    9.8  9.4  4.0  chr13              3574381  3574995 (48611032) + Helitron-N2_DR    RC/Helitron             927   1573   (890)  566721  
   451    6.6  1.4  2.9  chr13              3574871  3575011 (48611016) C hAT-N107_DR       DNA/hAT-Ac            (420)    588     450  566722 *
   413   13.4  3.3  0.7  chr13              3574884  3575033 (48610994) + ERV1-7_DR-I       LTR/ERV1               1697   1850  (4853)  566723 *
   360   24.5  1.3  1.3  chr13              3574910  3575062 (48610965) + DNA-2-13_DR       DNA                     678    830     (0)  566724 *
  1388   11.7 14.2  0.0  chr13              3575063  3575343 (48610684) C DNA-2-13_DR       DNA                   (411)    419      99  566725  
   247   16.9  4.5  1.5  chr13              3575316  3575381 (48610646) + EnSpm-N13_DR      DNA/CMC-EnSpm          7607   7674 (14475)  566726 *
   936    8.1 18.0  1.7  chr13              3575327  3575526 (48610501) C Zisupton-6_DR     DNA/Zisupton        (12893)   9223    8992  566727 *
  2417    6.8  0.8  1.4  chr13              3575354  3575723 (48610304) + Mariner-N38_DR    DNA/TcMar-Tc1            30    397   (150)  566728  
   202    0.0  0.0  0.0  chr13              3575955  3575978 (48610049) + EnSpm-N26B_DR     DNA/CMC-EnSpm             7     30   (191)  566729  
   818    9.4  0.8  0.0  chr13              3575984  3576110 (48609917) C Mariner-N7_DR     DNA/TcMar             (133)    128       1  566730  
  1164    6.3  1.7  0.0  chr13              3576111  3576285 (48609742) C EnSpm-N28_DR      DNA/CMC-EnSpm         (165)    192      15  566731  
   238   24.2  0.0  9.9  chr13              3576609  3576686 (48609341) C TDR22             DNA                     (0)   1255    1185  566732  
  3624   11.3  1.2  1.4  chr13              3576835  3577408 (48608619) + L2-5_DRe          LINE/L2                1655   2227     (0)  566733  
   894   14.3  1.2  0.6  chr13              3577903  3578064 (48607963) + SINE2-1_DR        SINE/tRNA                26    188    (10)  566734  
   415    4.0 11.9  0.0  chr13              3578035  3578135 (48607892) C MuDR-2_DR         DNA/MULE-MuDR        (7455)  16478   16366  566735 *
   414    3.5  0.0  5.8  chr13              3578061  3578152 (48607875) C CryptonV-N5_DR    DNA/Crypton-V       (15300)   9237    9151  566736 *
   408   11.4  2.4  0.8  chr13              3578153  3578176 (48607851) C EnSpm-N1_DR       DNA/CMC-EnSpm         (432)   2071    1973  566737  
  4351   11.8  5.3  0.8  chr13              3578235  3578970 (48607057) C TDR13             DNA                     (0)    772       4  566738  
   425    9.1 15.6  0.0  chr13              3579026  3579102 (48606925) + ERV1-N2-LTR_DR    LTR                     608    696    (98)  566739  
  7949    4.6  4.5  0.0  chr13              3579787  3580864 (48605163) + hAT-N162_DR       DNA/hAT-Charlie           1   1127   (209)  566740  
  6489    3.0  0.4  0.1  chr13              3580865  3581664 (48604363) + DNA25TWA2_DR      DNA                       1    802     (0)  566741  
   219    3.6  0.0  0.0  chr13              3581640  3581667 (48604360) + EnSpm-N10_DR      DNA/CMC-EnSpm          4108   4135  (5173)  566742 *
  1659    2.4  0.5  1.9  chr13              3581665  3581879 (48604148) + hAT-N162_DR       DNA/hAT-Charlie        1125   1336     (0)  566743  
   230   17.8  0.0  0.0  chr13              3581934  3581978 (48604049) C Kolobok-N5_DR     DNA/Kolobok-T2?        (78)    407     363  566744  
  4088    4.8  2.5  0.0  chr13              3582166  3582691 (48603336) + DNA21TA1_DR       DNA/TcMar-Tc1             1    539     (0)  566745  
  2885    2.8  2.8  0.1  chr13              3583073  3583436 (48602591) + DIRS-4N1_DR       LTR/Ngaro              4103   4462     (0)  566746  
   447    8.9  0.0  3.8  chr13              3583503  3583584 (48602443) + EnSpm-N21_DR      DNA/CMC-EnSpm           165    243   (236)  566747  
  2287   14.1  5.1 10.0  chr13              3583587  3584266 (48601761) C hAT-N137_DR       DNA/hAT-Ac            (867)   2704    1606  566748  
   445   12.7  3.4  0.0  chr13              3584169  3584286 (48601741) C DNA-8-24_DR       DNA/hAT-Tip100       (1611)    172      51  566749 *
   745   12.4 17.0  2.1  chr13              3584266  3584430 (48601597) C SINE2-1_DR        SINE/tRNA               (9)    189       1  566750  
   353   16.3  9.3  0.0  chr13              3584457  3584542 (48601485) + TDR13C            DNA                       9    102   (578)  566751  
   222   14.8 23.7  9.0  chr13              3584555  3584740 (48601287) C hAT-N104_DR       DNA/hAT-Tip100        (319)    211       1  566752  
   961   12.3  7.3  3.1  chr13              3584741  3585019 (48601008) + EnSpm-N7_DR       DNA/CMC-EnSpm           396    564  (1675)  566753  
   235   22.8  8.1  0.1  chr13              3585022  3585189 (48600838) C IS3EU-N1_DR       DNA/IS3EU            (1675)    332     166  566754  
   228   11.4  0.0  0.0  chr13              3585176  3585210 (48600817) + IS3EU-N1_DR       DNA/IS3EU              1973   2007     (0)  566755 *
   201   15.2  0.0  0.0  chr13              3585771  3585803 (48600224) + hAT-N21B_DR       DNA/hAT-Ac              712    744   (557)  566756 *
   274    5.4  0.0  0.0  chr13              3585775  3585811 (48600216) C hAT-N198_DR       DNA/hAT-Charlie       (157)   1242    1206  566757  
   250   11.8  7.8  0.0  chr13              3585812  3585825 (48600202) C hAT-N21B_DR       DNA/hAT-Ac             (82)   1219    1165  566758  
  2193    8.6 13.0  0.2  chr13              3585827  3586187 (48599840) C DNA-2-2_DR        DNA                     (0)    407       1  566759  
   227    0.0  3.2  0.0  chr13              3586188  3586218 (48599809) C MuDR-2_DR         DNA/MULE-MuDR        (7670)  16263   16232  566760  
  1959    8.9 24.0  0.5  chr13              3586220  3586582 (48599445) C TDR13B            DNA                     (0)    763     316  566761  
   541    5.9  0.0  0.0  chr13              3586583  3586650 (48599377) C TDR13B            DNA                   (695)     68       1  566761  
   531   14.5  5.5  6.8  chr13              3586651  3586812 (48599215) C hAT-N21_DR        DNA/hAT-Charlie       (691)   1155     996  566762  
  3211   11.1  4.4  3.1  chr13              3586850  3587415 (48598612) + L2-5_DRe          LINE/L2                1655   2227     (0)  566763  
  1147   16.3  8.1  0.3  chr13              3587417  3587687 (48598340) C Mariner-N38_DR    DNA/TcMar-Tc1         (241)    306      15  566764  
  1061   15.6  0.5  1.6  chr13              3588216  3588410 (48597617) C LTR-11_DR-LTR     LTR                     (0)    193       1  566765  
   625   19.3  0.9  0.0  chr13              3588455  3588568 (48597459) C LTR-11_DR-LTR     LTR                     (0)    193      79  566766  
   753   21.4  1.2  6.7  chr13              3588682  3588932 (48597095) + hAT-N54B_DR       DNA/hAT-Ac                1    238   (256)  566767  
   463   15.8  0.0  0.0  chr13              3589459  3589540 (48596487) C EnSpm-N8_DR       DNA/CMC-EnSpm           (6)    656     575  566768  
  5840    3.9 16.1  0.0  chr13              3589587  3590442 (48595585) C ACROBAT1          DNA/PIF                 (0)   1379     385  566769  
  7654    9.2  0.9  1.1  chr13              3590443  3591608 (48594419) + DNA-8-3_DR        DNA/P                     1   1163     (0)  566770  
  2981    5.3  0.0  0.0  chr13              3591609  3592000 (48594027) C ACROBAT1          DNA/PIF               (987)    392       1  566771  
  2564    3.5  2.3  2.6  chr13              3593121  3593472 (48592555) + HE2_DR            SINE/tRNA-V-RTE          13    363     (0)  566772  
  2115   19.5 17.7  3.0  chr13              3593172  3593859 (48592168) + Helitron-2_DR     RC/Helitron           23049  23503  (3909)  566773 *
  1711   13.0  3.5  1.9  chr13              3593860  3594173 (48591854) + HE1_DR1           SINE/tRNA-V-RTE           2    320    (82)  566774  
   208   17.7  1.9  3.9  chr13              3594127  3594179 (48591848) + DIRS-1E-LTR_DR    LTR/Ngaro               435    486   (204)  566775 *
   268   18.5  2.8  3.5  chr13              3594197  3594292 (48591735) + RTEX-4_DR         LINE/RTE-X             3445   3508     (2)  566776  
   349   20.8  2.8  0.9  chr13              3594431  3594450 (48591577) C Penelope-1_DR     LINE/Penelope         (268)   4178    4070  566777  
   403   14.9  0.0  0.0  chr13              3594451  3594537 (48591490) + DNA8-25_DR        DNA                     601    687  (3280)  566778 *
   452    4.9  0.0  0.0  chr13              3594479  3594539 (48591488) + EnSpm-6N1_DR      DNA/CMC-EnSpm          6529   6589  (2647)  566779  
   226   17.3  0.0  6.9  chr13              3594508  3594569 (48591458) C CryptonV-N4_DR    DNA/Crypton-V        (5593)   7900    7843  566780 *
  2662    5.4  2.8  0.0  chr13              3594919  3595272 (48590755) + SINE2-3_DR        SINE/tRNA-V-RTE           1    364     (4)  566781  
   616   20.7  2.7  0.0  chr13              3595142  3595291 (48590736) C Helitron-4_DR     RC/Helitron         (15413)  16455   16302  566782 *
   321   22.9  4.5  1.8  chr13              3595203  3595313 (48590714) C hAT-N142B_DR      DNA/hAT?             (1214)    786     673  566783 *
   584   13.6 14.6  0.0  chr13              3595320  3595429 (48590598) + DNA-1-7_DR        DNA/PIF-Harbinger         1    126  (1312)  566784  
   599   12.2 14.9  0.0  chr13              3595640  3595746 (48590281) + DNA-1-7_DR        DNA/PIF-Harbinger         1    123  (1315)  566785  
   786   12.7  0.0  0.0  chr13              3595975  3596092 (48589935) + DNA-1-7_DR        DNA/PIF-Harbinger         1    118  (1320)  566786  
   255   14.9 20.9  0.0  chr13              3596061  3596127 (48589900) + ENSPM-6_DR        DNA/CMC-EnSpm          2786   2866 (29750)  566787 *
   257   16.0  0.0  0.0  chr13              3596107  3596156 (48589871) C Helitron-N3B_DR   RC/Helitron           (929)   5675    5626  566788 *
   603    8.8  3.5  2.6  chr13              3596114  3596229 (48589798) C CryptonV-N5_DR    DNA/Crypton-V        (7462)  17075   16959  566789  
  2721   11.6  8.9  3.3  chr13              3596231  3596331 (48589696) + HATN3_DR          DNA/hAT-Tip100            1    571     (0)  566790  
  2779    8.4  7.3  0.6  chr13              3596332  3596772 (48589255) + DNA6-8B_DR        DNA                     451    920  (1752)  566791  
  2534    8.4  0.5  0.3  chr13              3596773  3597140 (48588887) + DIRS-7_DR         LTR/Ngaro              5025   5393     (0)  566792  
   334    9.9  7.3  6.0  chr13              3597141  3597207 (48588820) C ENSPM-6_DR        DNA/CMC-EnSpm       (18736)  13880   13757  566793 *
  1210    4.9  0.0  0.0  chr13              3597139  3597300 (48588727) + hAT5-N2_DR        DNA/hAT-hAT5           1272   1433  (1152)  566794  
  1000    8.2  0.6  3.1  chr13              3597299  3597462 (48588565) + Rex1-50_DR        LINE/Rex-Babar         1776   1935   (514)  566795 *
   269    3.0  0.0  0.0  chr13              3597478  3597510 (48588517) C TC1DR3B           DNA/TcMar-Tc1         (856)     33       1  566796  
   668   21.0  0.0  6.4  chr13              3598341  3598583 (48587444) + (ATTG)n           Simple_repeat             1    369    (36)  566797  
   533   33.3  0.0  0.0  chr13              3598584  3598751 (48587276) + (ACTG)n           Simple_repeat             1    168     (0)  566798  
   668   21.0  0.0  6.4  chr13              3598752  3598773 (48587254) + (ATTG)n           Simple_repeat           370    405     (0)  566797  
   204    5.8  0.0  0.0  chr13              3599070  3599121 (48586906) + DNA-6-N2_DR       DNA                    4229   4280   (776)  566799  
   779   11.1  0.0  0.0  chr13              3599923  3600039 (48585988) + SINE2-5_DR        SINE/tRNA-V-RTE           1    117   (165)  566800 *
   807   14.2 16.8  0.0  chr13              3599950  3600104 (48585923) + DNA2-16_DR        DNA                    8065   8245  (9806)  566801  
   618    6.8  0.0  0.0  chr13              3600037  3600124 (48585903) + EnSpm-6N1_DR      DNA/CMC-EnSpm          6343   6430  (2806)  566802 *
   496   14.3  0.0  2.0  chr13              3600125  3600136 (48585891) + Mariner-N5C_DR    DNA/TcMar              3385   3482  (4439)  566803  
   278   11.4  6.2  5.2  chr13              3600284  3600317 (48585710) C EnSpm-N34_DR      DNA/CMC-EnSpm         (570)    520     396  566804  
   405    9.0  0.0  1.0  chr13              3600318  3600418 (48585609) + Merlin-1_DR       DNA/Merlin             8066   8165  (2362)  566805 *
   660   14.0  1.4  1.4  chr13              3600333  3600477 (48585550) + DNA6-6_DR         DNA                    7718   7862  (3419)  566806  
   241    9.6  3.5 14.9  chr13              3600340  3600510 (48585517) + ZFERV-2-I_DR      LTR/ERV1                670    823  (9741)  566807 *
   444    5.0  1.7  0.8  chr13              3600347  3600513 (48585514) + EnSpm-N42_DR      DNA/CMC-EnSpm           672    820   (432)  566808  
   278   11.4  6.2  5.2  chr13              3600478  3600489 (48585538) C EnSpm-N34_DR      DNA/CMC-EnSpm         (570)    395     343  566804 *
   465   11.3  0.0 12.2  chr13              3600681  3600882 (48585145) + (TAA)n            Simple_repeat             1    180     (0)  566809  
   308   12.4  1.8  8.1  chr13              3600720  3600778 (48585249) + DNA-1-7_DR        DNA/PIF-Harbinger       617    757   (681)  566810 *
   220   11.4  0.7 16.9  chr13              3600779  3600915 (48585112) + DNA-6-N2_DR       DNA                    4189   4306   (750)  566811  
   308   12.4  1.8  8.1  chr13              3600916  3600939 (48585088) + DNA-1-7_DR        DNA/PIF-Harbinger       758    820   (618)  566810  
   204    1.9  0.0  0.0  chr13              3601258  3601311 (48584716) C L1-119_DR         LINE/L1              (4066)   1211    1158  566812 *
   206   12.3  6.5  0.8  chr13              3601267  3601310 (48584717) C DNA-1-7_DR        DNA/PIF-Harbinger     (638)    800     671  566813  
   273   12.7  0.0  0.0  chr13              3601311  3601389 (48584638) + (TTA)n            Simple_repeat             1     79     (0)  566814  
   206   15.5  2.0  2.0  chr13              3601514  3601612 (48584415) + DNA-6-N2_DR       DNA                    4211   4309   (747)  566815  
   288   18.5  0.0  0.0  chr13              3602230  3602283 (48583744) C TC1DR3B           DNA/TcMar-Tc1           (1)    888     835  566816  
  1117    3.9  8.3  0.0  chr13              3602285  3602440 (48583587) C TC1DR3B           DNA/TcMar-Tc1         (368)    521     353  566816  
   231   24.1  7.5  6.6  chr13              3602476  3602595 (48583432) C hAT-N168B_DR      DNA/hAT-Charlie       (161)    494     374  566817  
   288    0.0  0.0  0.0  chr13              3602937  3603006 (48583021) + (TTAAA)n          Simple_repeat             3     72     (0)  566818  
   256   13.3  1.9  2.1  chr13              3603364  3603610 (48582417) + T-rich            Low_complexity            1    246     (0)  566819  
   397   24.9 12.3  0.9  chr13              3604427  3604621 (48581406) C hAT-N198_DR       DNA/hAT-Charlie       (157)   1242    1026  566820  
  1499    9.9  0.4  0.8  chr13              3604628  3604871 (48581156) + TC1DR2            DNA/TcMar-Tc1           125    367   (509)  566821  
   297   12.3  1.8  0.0  chr13              3605665  3605721 (48580306) + TC1DR2            DNA/TcMar-Tc1           757    814    (62)  566822  
  4061   10.4  0.3  1.3  chr13              3606522  3607156 (48578871) C DIRS-8B_DR        LTR/Ngaro               (6)   7307    6679  566823  
  1947    5.8  7.2  0.0  chr13              3607285  3607576 (48578451) + DNA15TA1_DR       DNA/CMC-EnSpm             1    313   (129)  566824  
   982   18.2  0.5  4.6  chr13              3607631  3607832 (48578195) C TDR13             DNA                    (74)    698     505  566825  
   439   15.1  0.0  1.2  chr13              3607827  3607913 (48578114) + Kolobok-N2A_DR    DNA/Kolobok-T2          932   1017   (338)  566826 *
   533   10.1  0.0  0.0  chr13              3607841  3607919 (48578108) C hAT-N152_DR       DNA/hAT-Blackjack     (225)    105      27  566827  
   995    9.0 16.3  0.0  chr13              3607934  3608099 (48577928) C LTR-11_DR-LTR     LTR                     (0)    193       1  566828  
   238    9.3  0.0  0.0  chr13              3608100  3608142 (48577885) C LTR-11_DR-I       LTR                     (0)     43       1  566829  
   552   10.7 41.2  0.0  chr13              3608154  3608284 (48577743) C LTR-11_DR-LTR     LTR                     (8)    185       1  566830  
  1988   10.6  3.1  0.3  chr13              3608285  3608601 (48577426) + Kolobok-N2A_DR    DNA/Kolobok-T2         1028   1353     (2)  566831  
  1002    8.4  7.1  0.0  chr13              3608602  3608756 (48577271) + HAT1-N1B_DR       DNA/hAT-Ac              567    732     (7)  566832  
  8383    3.8  4.0  0.0  chr13              3608887  3610025 (48576002) + DNA-3-3_DR        DNA                       1   1184   (166)  566833  
  5539    1.9  1.4  0.0  chr13              3610026  3610690 (48575337) C HarbingerN2_DR    DNA/PIF-Harbinger       (0)    674       1  566834  
  1369    3.5  0.0  0.0  chr13              3610691  3610859 (48575168) + DNA-3-3_DR        DNA                    1182   1350     (0)  566835  
   292   12.0  9.2  4.4  chr13              3611081  3611167 (48574860) + DNA-2-32_DR       DNA/CMC-EnSpm?         5929   6019  (2763)  566836 *
   294    2.9  0.0  0.0  chr13              3611106  3611174 (48574853) C hAT-N159_DR       DNA/hAT-Ac            (193)   1629    1561  566837  
  1363    3.9  2.8  0.0  chr13              3611916  3612095 (48573932) + BEL10-LTR_DR      LTR/Pao                   1    185   (142)  566838  
   403    8.3  0.9  1.8  chr13              3612143  3612252 (48573775) C Harbinger-N17_DR  DNA/PIF-Harbinger    (1221)    424     316  566839  
   390    6.1  0.0  9.5  chr13              3612156  3612166 (48573861) + EnSpm-8_DR        DNA/CMC-EnSpm          1218   1328  (8108)  566840 *
   511    7.3  0.0  6.0  chr13              3612162  3612249 (48573778) + hAT-2n1_DR        DNA/hAT-Charlie         968   1050   (160)  566841  
   449    5.1  0.0  0.0  chr13              3612172  3612185 (48573842) + Mariner-N5C_DR    DNA/TcMar              1432   1481  (6440)  566842 *
   459    9.6  0.0  0.0  chr13              3612186  3612258 (48573769) C EnSpm-6N1_DR      DNA/CMC-EnSpm        (2649)   6587    6515  566843  
   449    5.1  0.0  0.0  chr13              3612259  3612269 (48573758) + Mariner-N5C_DR    DNA/TcMar              1482   1529  (6392)  566842  
   262   16.2  5.5  2.0  chr13              3612283  3612294 (48573733) C DNA9-6_DR         DNA                   (350)   7494    7385  566844  
  1049    4.3  0.7  0.7  chr13              3612325  3612464 (48573563) + BEL10-LTR_DR      LTR/Pao                 184    323     (4)  566845  
   351   17.1 11.4 15.0  chr13              3612451  3612608 (48573419) C DNA2-16_DR        DNA                 (10885)   7166    7014  566846 *
  1206   10.7  8.3  1.3  chr13              3612469  3612685 (48573342) C SINE2-4_DR        SINE/tRNA-V-RTE        (29)    342     111  566847  
  4288    6.5  9.9  5.0  chr13              3612690  3613414 (48572613) + hAT-N150_DR       DNA/hAT-Blackjack         1    759   (924)  566848  
   258    4.4 17.8  0.0  chr13              3613421  3613465 (48572562) + hAT-N150_DR       DNA/hAT-Blackjack       813    865   (818)  566849  
   424    9.7  0.0  0.0  chr13              3613481  3613542 (48572485) + hAT-N150_DR       DNA/hAT-Blackjack      1622   1683     (0)  566850  
   554   21.8  3.0  0.7  chr13              3613543  3613652 (48572375) + EnSpm-N59_DR      DNA/CMC-EnSpm?         2512   2624  (1045)  566851 *
   794    7.4  0.0  0.0  chr13              3613542  3613649 (48572378) C SINE2-3_DR        SINE/tRNA-V-RTE       (251)    117      10  566852  
   794    6.7  5.0  0.8  chr13              3613650  3613662 (48572365) C hAT-N137_DR       DNA/hAT-Ac           (1119)   2452    2327  566853  
   709   13.4  7.6  0.0  chr13              3613653  3613823 (48572204) + EnSpm-N32_DR      DNA/CMC-EnSpm           323    506     (0)  566854 *
  3144    5.7  0.0  0.0  chr13              3613878  3614284 (48571743) C DNA-2-2_DR        DNA                     (0)    407       1  566855  
   619   11.4  0.0  0.0  chr13              3615046  3615133 (48570894) + Harbinger-4N1C_DR DNA/PIF-Harbinger         1     88  (1118)  566856  
   781    4.1  0.0  0.0  chr13              3615141  3615238 (48570789) C DNA-2-2_DR        DNA                   (309)     98       1  566857  
   738    9.0  0.0  0.9  chr13              3615239  3615252 (48570775) + hAT-N53B_DR       DNA/hAT-Ac             2314   2424  (1753)  566858  
  3428   10.2  3.7  0.1  chr13              3615647  3616396 (48569631) C hAT-N22B_DR       DNA/hAT-Ac            (578)    801     247  566859  
   435   23.7  0.9  0.9  chr13              3616297  3616411 (48569616) C EnSpm-N7_DR       DNA/CMC-EnSpm         (426)   1813    1699  566860 *
   583   15.3 31.3  0.0  chr13              3617040  3617202 (48568825) C SINE2-5_DR        SINE/tRNA-V-RTE         (4)    278      65  566861  
  1701    7.2  0.4  1.2  chr13              3617203  3617457 (48568570) C DNA-CCGG-1_DR     DNA                     (0)   1834    1582  566862  
  1013    8.6  0.0  2.6  chr13              3617466  3617621 (48568406) + DNA-CCGG-1_DR     DNA                     434    585  (1249)  566863  
 10798    1.2  3.9  0.0  chr13              3617622  3618944 (48567083) + hAT-N165_DR       DNA/hAT-Ac                1   1374     (0)  566864  
   512    8.1  3.5  0.0  chr13              3618945  3619029 (48566998) + DNA-CCGG-1_DR     DNA                     578    665  (1169)  566865  
  2290   14.3  1.9  0.2  chr13              3619039  3619464 (48566563) + Gypsy85-LTR_DR    LTR/Gypsy                27    459   (556)  566866  
  2849    6.1  7.6  0.7  chr13              3619477  3619987 (48566040) C Tx1-22_DR         LINE/L1-Tx1             (2)   4318    3773  566867  
  2179   15.6  2.2  2.6  chr13              3619991  3620484 (48565543) + Gypsy85-LTR_DR    LTR/Gypsy               452    943    (72)  566866  
  1330   13.4 15.5  0.6  chr13              3620926  3621236 (48564791) C HE1_DR1           SINE/tRNA-V-RTE         (3)    368       1  566868  
   299   21.1  0.0  4.0  chr13              3621171  3621249 (48564778) C DNA6-6_DR         DNA                  (3328)   7953    7878  566869 *
   209   23.6  0.0  7.8  chr13              3621666  3621734 (48564293) + DNA2-16_DR        DNA                   10027  10090  (7961)  566870 *
   342   11.3  0.0  0.0  chr13              3621688  3621740 (48564287) + EnSpm-17_DR       DNA/CMC-EnSpm          2706   2758  (6518)  566871  
   249   17.1 15.6  1.1  chr13              3621741  3621760 (48564267) + Helitron-2_DR     RC/Helitron            7926   8009 (19403)  566872  
   724   10.8  0.0  0.0  chr13              3621779  3621880 (48564147) + EXPANDER1_DR      LINE/RTE-BovB          2825   2926   (439)  566873  
   268    2.5  0.0  2.5  chr13              3621878  3621918 (48564109) C CryptonV-N3_DR    DNA/Crypton-V         (969)  19694   19655  566874 *
  6454    4.2  0.0  0.0  chr13              3621920  3622721 (48563306) + DNA25TWA2_DR      DNA                       1    802     (0)  566875  
   229    3.5  0.0  0.0  chr13              3622697  3622725 (48563302) + EnSpm-N10_DR      DNA/CMC-EnSpm          4108   4136  (5172)  566876 *
   222   17.1  0.0  0.0  chr13              3622722  3622762 (48563265) + HarbingerN5_DR    DNA/PIF-Harbinger        43     83   (778)  566877 *
  1193    8.8  6.7  0.5  chr13              3622784  3622976 (48563051) + EXPANDER1_DR      LINE/RTE-BovB          2662   2866   (499)  566878  
  3352    3.7  0.0  0.0  chr13              3623025  3623431 (48562596) C DNA-2-2_DR        DNA                     (0)    407       1  566879  
   494   19.5  0.0  0.0  chr13              3623432  3623517 (48562510) + EXPANDER1_DR      LINE/RTE-BovB          3033   3118   (247)  566878  
   483   15.5  0.0  2.1  chr13              3623526  3623624 (48562403) + DNA11TA1B_DR      DNA/CMC-EnSpm            84    180    (23)  566880  
   302   11.1  0.0  0.0  chr13              3624222  3624266 (48561761) + DNA2-14_DR        DNA                       1     45  (7577)  566881  
   923   16.0  1.5  4.1  chr13              3624626  3624827 (48561200) + SINE2-1_DR        SINE/tRNA                 1    197     (1)  566882  
   936   17.6  1.3  6.1  chr13              3625809  3626032 (48559995) + CryptonV-N6_DR    DNA/Crypton-V           331    544    (18)  566883  
   220   29.4  1.2  8.7  chr13              3625942  3626101 (48559926) + hAT-N48C_DR       DNA/hAT-Ac             1607   1755   (544)  566884 *
   203   12.2  0.0 21.7  chr13              3626049  3626121 (48559906) C EnSpm-21_DR       DNA/CMC-EnSpm        (2484)   6666    6607  566885 *
   268   21.5 12.4  2.8  chr13              3626485  3626613 (48559414) C Mariner-7_DR      DNA/TcMar-Tc1         (662)    925     785  566886 *
  1440    8.5 26.8  0.4  chr13              3626613  3626888 (48559139) + TE-X-2_DR         Unknown                   1    349    (79)  566887  
   999    8.3  7.6  0.2  chr13              3626874  3627037 (48558990) + DIRS-15B_DR       LTR/Ngaro              4728   4883   (426)  566888 *
  2249   14.2  5.3  2.1  chr13              3627021  3627431 (48558596) + TDR13             DNA                      84    507   (265)  566889  
   537   13.5  6.4  5.4  chr13              3627432  3627541 (48558486) + DNA8-12_DR        DNA                       1    111   (215)  566890 *
   639   14.7  1.7  0.8  chr13              3627511  3627627 (48558400) + DNA8-12_DR        DNA                     206    323     (3)  566891  
  1456    8.8  2.2  2.7  chr13              3627656  3627877 (48558150) + TDR13             DNA                     552    772     (0)  566892  
   605   13.6  2.2  3.0  chr13              3629013  3629148 (48556879) C Polinton-1N1_DR   DNA/Maverick        (14137)   1332    1198  566893 *
   910    7.0  0.8  0.0  chr13              3629029  3629157 (48556870) + SINE2-3_DR        SINE/tRNA-V-RTE         234    363     (5)  566894  
   265   31.4  5.1  0.0  chr13              3629161  3629316 (48556711) + TDR13D            DNA                       2    165   (597)  566895  
  7076   12.0  7.0  0.1  chr13              3629402  3630557 (48555470) C EXPANDER1_DR      LINE/RTE-BovB           (5)   3360    2125  566896  
  5577    2.4  0.6  0.1  chr13              3630612  3631282 (48554745) C HarbingerN2_DR    DNA/PIF-Harbinger       (0)    674       1  566897  
  2833   10.5 11.4  0.2  chr13              3631322  3631847 (48554180) + Gypsy101-LTRb_DR  LTR/Gypsy                 1    585     (0)  566898  
   676    5.0 11.1  0.0  chr13              3631848  3631945 (48554082) + EnSpm-N6_DR       DNA/CMC-EnSpm?          238    346     (0)  566899  
   214   14.9  0.0  4.3  chr13              3632783  3632831 (48553196) C Kolobok-1N2_DR    DNA/Kolobok-T2          (0)    690     644  566900 *
  2964    3.2  0.4  1.4  chr13              3632798  3633193 (48552834) + DIRS-4_DR         LTR/Ngaro              6310   6796     (0)  566901  
  7578    9.3  1.6  0.7  chr13              3633197  3634348 (48551679) + DNA-8-3_DR        DNA/P                     1   1163     (0)  566902  
   624    6.5  0.0  0.0  chr13              3634349  3634439 (48551588) C Kolobok-1N2_DR    DNA/Kolobok-T2         (39)    651     561  566900  
  1715    5.7  5.7  0.0  chr13              3634440  3634683 (48551344) + HarbingerN5_DR    DNA/PIF-Harbinger         1    258   (603)  566903  
  2437   10.0  5.9  8.1  chr13              3634688  3635195 (48550832) C DNA8-3_DR         DNA/hAT-Tip100        (916)    471       1  566904  
   856    8.2  0.0  0.0  chr13              3635199  3635320 (48550707) + HarbingerN5_DR    DNA/PIF-Harbinger       256    377   (484)  566905  
   328   15.5  0.0  1.7  chr13              3635322  3635380 (48550647) + HarbingerN5_DR    DNA/PIF-Harbinger       700    757   (104)  566906 *
  1119    3.0  0.0  0.0  chr13              3635378  3635512 (48550515) + hAT-N127_DR       DNA/hAT-Charlie        5821   5955  (4361)  566907  
  5873    4.9  0.8  4.7  chr13              3635513  3636346 (48549681) + P-1N2_DR          DNA/P                     1    803  (1343)  566908  
  1909    3.4  0.0  0.0  chr13              3636346  3636578 (48549449) + P-1N2_DR          DNA/P                  1914   2146     (0)  566909 *
   458    6.5  0.0  0.0  chr13              3636579  3636635 (48549392) C hAT-N127_DR       DNA/hAT-Charlie      (4447)   5869    5813  566910  
   240   14.0 14.0  0.0  chr13              3636619  3636629 (48549398) C CryptonV-N3_DR    DNA/Crypton-V        (1633)  19030   18966  566911 *
   297    8.7  0.0  0.0  chr13              3636630  3636675 (48549352) + HarbingerN5_DR    DNA/PIF-Harbinger       743    788    (73)  566912  
   443   12.9  0.0  0.0  chr13              3637365  3637434 (48548593) C HarbingerN4_DR    DNA/PIF-Harbinger     (790)     70       1  566913  
  1181   14.0  3.7  3.3  chr13              3637838  3638080 (48547947) C MuDR-2_DR         DNA/MULE-MuDR        (3650)  20283   20040  566914 *
  2637    6.1  0.0  3.0  chr13              3637867  3638238 (48547789) + DNA6-6_DR         DNA                    4195   4555  (6726)  566915  
   260   26.6  0.1  3.1  chr13              3638141  3638250 (48547777) + CryptonV-N5_DR    DNA/Crypton-V          5457   5551 (18986)  566916 *
  3021    3.0  8.1  0.0  chr13              3638395  3638788 (48547239) C hAT-N34B_DR       DNA/hAT-Ac              (0)    842     417  566917  
   768    0.0  0.0  0.0  chr13              3638782  3638869 (48547158) C hAT-N34B_DR       DNA/hAT-Ac            (754)     88       1  566917 *
  5317    8.7  6.0  0.3  chr13              3638881  3639695 (48546332) + HarbingerN5_DR    DNA/PIF-Harbinger         1    861     (0)  566918  
  1006    9.2  5.5  0.6  chr13              3639966  3640129 (48545898) C EnSpm-N21_DR      DNA/CMC-EnSpm           (0)    479     308  566919  
   770   18.0  1.3  2.0  chr13              3640113  3640265 (48545762) C TE-X-7_DR         LINE?/Penelope?       (547)    292     141  566920 *
  2659    5.6  2.5  0.5  chr13              3640130  3640490 (48545537) C SINE2-3_DR        SINE/tRNA-V-RTE         (0)    368       1  566921  
  2041   15.9  6.9  5.5  chr13              3640491  3640711 (48545316) + DNA6-6_DR         DNA                    7187   7415  (3866)  566922  
   391   11.6  6.7  0.6  chr13              3640603  3640767 (48545260) + hAT-N107_DR       DNA/hAT-Ac              472    646   (362)  566923 *
   361    9.3  2.8  9.5  chr13              3640608  3640626 (48545401) C CryptonV-3_DR     DNA/Crypton-V       (22945)    508     427  566924 *
   398    8.8  4.2  4.9  chr13              3640627  3640769 (48545258) + Kolobok-3_DR      DNA/Kolobok-T2         2456   2597  (3369)  566925 *
   912   16.0  1.0  0.0  chr13              3640715  3640908 (48545119) C EnSpm-N21_DR      DNA/CMC-EnSpm         (277)    202       7  566919  
   361    9.3  2.8  9.5  chr13              3640770  3640786 (48545241) C CryptonV-3_DR     DNA/Crypton-V       (22945)    426     341  566924 *
   810   18.1  1.0  4.1  chr13              3641211  3641248 (48544779) + DNA8-10_DR        DNA/hAT-Ac             3473   3668   (350)  566926  
  1129   10.4  0.0  0.0  chr13              3641249  3641412 (48544615) + HE1_DR1           SINE/tRNA-V-RTE           7    170   (232)  566927  
   826   15.5  2.4  3.6  chr13              3641266  3641432 (48544595) + CryptonV-2_DR     DNA/Crypton-V         20838  21002   (809)  566928 *
   807    5.2  3.5  0.0  chr13              3641422  3641537 (48544490) C TC1DR2            DNA/TcMar-Tc1           (0)    876     757  566929 *
  3594    5.4 10.1  0.2  chr13              3641570  3642105 (48543922) C SINE3-1           SINE/5S-Deu-L2          (0)    590       2  566930  
   747    6.0  0.8  5.1  chr13              3642117  3642238 (48543789) C DNA-TTAA-1_DR     DNA                   (971)    380     264  566931  
  1919   16.7  2.3  2.7  chr13              3642239  3642717 (48543310) + Copia-11I_DR-LTR  LTR/Gypsy?                1    477     (0)  566932  
  3236    2.5  2.3  0.0  chr13              3642725  3643122 (48542905) C DNA-2-2_DR        DNA                     (0)    407       1  566933  
  1770    6.7  3.5  0.8  chr13              3643123  3643378 (48542649) C DNA-TTAA-1_DR     DNA                  (1088)    263       1  566931  
   694   19.3  0.0  1.4  chr13              3643379  3643525 (48542502) C LOOPERN3B_DR      DNA/Kolobok-T2        (820)    229      85  566934  
   239   11.9  0.0  9.8  chr13              3643505  3643526 (48542501) + CryptonV-N5_DR    DNA/Crypton-V         16873  16923  (7614)  566935 *
   257    2.9  0.0  0.0  chr13              3643527  3643560 (48542467) C Mariner-N38_DR    DNA/TcMar-Tc1         (344)    203     170  566936  
   337   21.0  2.4  1.2  chr13              3643959  3643969 (48542058) C hAT-N168B_DR      DNA/hAT-Charlie       (161)    494     412  566937  
   345   16.9  2.8  0.0  chr13              3643970  3644040 (48541987) + HATN8_DR          DNA/Zisupton              6     78   (177)  566938 *
  2300    9.3  6.0  0.5  chr13              3644038  3644405 (48541622) + Tc1-4_DR          DNA/TcMar-Tc1           981   1368   (204)  566939  
   649   15.4 13.3  0.0  chr13              3644403  3644545 (48541482) + HE1_DR1           SINE/tRNA-V-RTE         222    383    (19)  566940 *
   559   14.0  3.2  1.6  chr13              3644438  3644560 (48541467) + hAT-N137_DR       DNA/hAT-Ac             2599   2723   (848)  566941 *
   693   20.3  6.1  1.7  chr13              3644560  3644789 (48541238) C Tx1-12_DR         LINE/L1-Tx1           (111)   5109    4870  566942  
   429   23.4  1.4  2.2  chr13              3644561  3644577 (48541450) + HATN17_DR         DNA/hAT-Tip100          372    510  (1037)  566943 *
   771   17.3  4.6  0.6  chr13              3644774  3644947 (48541080) C DNA13TA1_DR       DNA/TcMar-Tc1         (114)    204      24  566944  
   978   19.2  8.1  2.7  chr13              3645044  3645383 (48540644) C Copia-11K_DR-LTR  LTR/Gypsy?             (92)    385      23  566945  
  1013   12.7  0.0  0.0  chr13              3646136  3646300 (48539727) + Kolobok-N6_DR     DNA/Kolobok-T2?          31    195   (272)  566946  
   329   28.1  0.0  2.6  chr13              3646286  3646300 (48539727) + EnSpm-N36_DR      DNA/CMC-EnSpm           513    524  (2701)  566947 *
   562   16.5  0.0  0.0  chr13              3646301  3646383 (48539644) C Harbinger-N10_DR  DNA/PIF-Harbinger       (0)    328     246  566948  
  1276    5.5  0.0  0.0  chr13              3646384  3646548 (48539479) C DNA-2-2_DR        DNA                     (0)    407     243  566949  
  1187   12.4  5.2  0.0  chr13              3646547  3646740 (48539287) C TDR5              DNA/CMC-EnSpm         (283)    248      45  566950 *
   244   13.0  3.9  0.0  chr13              3646729  3646805 (48539222) + Merlin-1_DR       DNA/Merlin             2160   2239  (8288)  566951 *
   224   17.9  1.2  1.2  chr13              3646730  3646814 (48539213) C Merlin-1_DR       DNA/Merlin           (2352)   8175    8091  566952 *
   254   15.9  2.2  1.1  chr13              3646745  3646833 (48539194) C DNA-N45_DR        DNA/CMC-EnSpm         (428)    285     196  566953  
   585   11.0  0.0  0.0  chr13              3647418  3647499 (48538528) + TDR13             DNA                       1     82   (690)  566954  
   270   22.4  7.7 15.8  chr13              3647481  3647650 (48538377) C EnSpm-N42B_DR     DNA/CMC-EnSpm        (1056)   3248    3091  566955 *
  1134    7.0  5.8  1.7  chr13              3647503  3647676 (48538351) + SINE2-4_DR        SINE/tRNA-V-RTE         189    369     (2)  566956  
   732   15.2 19.6  1.8  chr13              3647675  3647868 (48538159) C hAT-N203_DR       DNA/hAT-Tip100       (4260)   1281    1054  566957 *
   560   11.5 43.9  0.0  chr13              3647868  3648006 (48538021) C LOOPERN4B_DR      DNA/Kolobok-T2        (144)    359     160  566958 *
  1622   14.8 11.4  0.3  chr13              3648745  3649076 (48536951) C HE1_DR1           SINE/tRNA-V-RTE         (9)    393      25  566959  
   753   14.7  0.7  3.3  chr13              3649098  3649252 (48536775) + ANGEL             DNA/Kolobok              27    177   (132)  566960  
   234   27.0  1.5  4.7  chr13              3649160  3649252 (48536775) + EnSpm-8_DR        DNA/CMC-EnSpm          6030   6118  (3323)  566961 *
   715   10.4 11.9  5.8  chr13              3649253  3649446 (48536581) C EnSpm-N4B_DR      DNA/CMC-EnSpm?          (0)    220      16  566962  
   275    6.8  9.1  0.0  chr13              3649447  3649490 (48536537) + ANGEL             DNA/Kolobok             182    229    (80)  566963  
   707   17.5  2.1  4.0  chr13              3649517  3649764 (48536263) + TDR13             DNA                     373    532   (240)  566964  
   316   18.5  0.0  0.0  chr13              3649734  3649787 (48536240) + TDR13C            DNA                     392    445   (235)  566965 *
  1765   16.8  3.8  0.0  chr13              3649790  3650129 (48535898) + TDR13             DNA                     420    772     (0)  566966  
  1523   15.0  0.7  1.1  chr13              3650130  3650412 (48535615) + DNA-1-11_DR       DNA                     443    724     (0)  566967  
  3418   13.1 14.5  0.4  chr13              3650454  3651130 (48534897) C TDR13             DNA                     (0)    772       1  566968  
   224    3.5  0.0  0.0  chr13              3651718  3651746 (48534281) + Merlin-1_DR       DNA/Merlin             1542   1570  (8957)  566969  
   973   11.8  2.7  0.5  chr13              3651903  3652087 (48533940) C Mariner-N38_DR    DNA/TcMar-Tc1           (2)    545     357  566970  
   302    7.3  0.0  0.0  chr13              3652088  3652128 (48533899) C LOOPERN3_DR       DNA/PiggyBac            (0)   1011     971  566971  
  1431    2.2  2.8  0.5  chr13              3652144  3652323 (48533704) C SINE3-1           SINE/5S-Deu-L2         (13)    577     394  566972  
  5342    3.7  5.5  0.0  chr13              3652354  3653048 (48532979) C DNA2-2_DR         DNA                    (53)    733       1  566973  
  3041    3.8  0.2  0.8  chr13              3653050  3653445 (48532582) C SINE3-1           SINE/5S-Deu-L2        (196)    394       1  566972  
  2000   15.5 17.5  1.4  chr13              3653450  3653940 (48532087) C LOOPERN3_DR       DNA/PiggyBac           (35)    976     408  566971  
  1173   16.7  2.0  2.4  chr13              3653913  3654164 (48531863) + EnSpm-N48B_DR     DNA/CMC-EnSpm          2322   2572  (4387)  566974 *
  2649    4.9  0.3  4.0  chr13              3653945  3654305 (48531722) C HE2_DR            SINE/tRNA-V-RTE         (0)    363      16  566975  
   575   21.3  7.8  5.5  chr13              3654147  3654325 (48531702) C DIRS-15_DR        LTR/Ngaro             (214)   6855    6673  566976 *
   675   14.7 12.7  0.0  chr13              3654307  3654456 (48531571) C LOOPERN3_DR       DNA/PiggyBac          (591)    420     252  566971 *
   678   15.9 12.7  0.1  chr13              3654325  3654494 (48531533) C LOOPERN3B_DR      DNA/Kolobok-T2        (641)    408     212  566977  
   374    9.7  0.7  1.9  chr13              3654885  3654899 (48531128) C DNA7-N1_DR        DNA/Zisupton         (9092)   1325    1260  566978  
   360    9.9  2.5  0.0  chr13              3654900  3654915 (48531112) C Dada-U6_DR        DNA/Dada             (1747)   7216    7134  566979  
   433    3.2  0.0  4.8  chr13              3654916  3654980 (48531047) + DNA-8-7_DR        DNA/hAT-Tip100          917    978    (71)  566980  
   351   14.5  2.4  1.9  chr13              3654917  3655049 (48530978) C DNA-N45_DR        DNA/CMC-EnSpm         (418)    295     211  566981 *
   262   22.4  0.0 10.0  chr13              3654925  3655078 (48530949) + DNA9-3_DR         DNA/MULE-MuDR?         1217   1356 (10023)  566982 *
   202   30.4  2.9  1.2  chr13              3655154  3655323 (48530704) + (TGAA)n           Simple_repeat             2    174     (0)  566983  
   218   11.8  0.0  0.0  chr13              3655481  3655514 (48530513) C EnSpm-N17_DR      DNA/TcMar            (2139)   3054    3021  566984 *
   317   29.9  3.7  7.0  chr13              3655494  3655655 (48530372) C CryptonV-N5_DR    DNA/Crypton-V       (19537)   5000    4844  566985 *
   849   11.8  7.5  1.3  chr13              3655523  3655668 (48530359) C hAT-N137_DR       DNA/hAT-Ac            (848)   2723    2569  566986  
   838   15.2  3.2  2.6  chr13              3655534  3655688 (48530339) C SINE2-4_DR        SINE/tRNA-V-RTE         (0)    371     216  566987 *
   207   36.2  0.0  0.0  chr13              3655667  3655735 (48530292) C Polinton-4_DR     DNA/Maverick         (7597)  12690   12622  566988 *
   406   36.8  0.0  9.5  chr13              3655733  3656056 (48529971) + (TGGA)n           Simple_repeat             1    293     (0)  566989  
   263   30.0  2.0  3.3  chr13              3656154  3656248 (48529779) + (TGAA)n           Simple_repeat             1    121   (189)  566990  
   232   21.2  0.0 11.9  chr13              3656249  3656323 (48529704) + Polinton-4_DR     DNA/Maverick          12630  12696  (7591)  566991  
   263   30.0  2.0  3.3  chr13              3656324  3656468 (48529559) + (TGAA)n           Simple_repeat           122    310     (0)  566990 *
   404   20.7  1.2  4.0  chr13              3656356  3656372 (48529655) + A-rich            Low_complexity            1     83   (290)  566992  
   219   34.9  1.2 11.6  chr13              3656373  3656534 (48529493) + (TGGA)n           Simple_repeat             3    149     (0)  566993  
   404   20.7  1.2  4.0  chr13              3656535  3656588 (48529439) + A-rich            Low_complexity           84    373     (0)  566992  
   493   25.2  2.0  0.0  chr13              3656589  3656739 (48529288) + (TGGA)n           Simple_repeat             4    157     (0)  566994 *
   539   11.5  7.4  0.0  chr13              3656601  3656752 (48529275) + Polinton-4_DR     DNA/Maverick          12410  12696  (7591)  566995  
   203   11.5  0.0  8.6  chr13              3657341  3657378 (48528649) C Harbinger-N27_DR  DNA/PIF-Harbinger?      (9)    211     177  566996  
  1340    5.6  0.5  2.8  chr13              3657662  3657841 (48528186) C DIRS-1-LTR_DR     LTR/Ngaro               (1)    621     446  566997  
  4322    6.1  3.0  1.0  chr13              3657842  3658438 (48527589) C Gypsy-201_DR-LTR  LTR/Gypsy               (0)   1447     839  566998  
  2273    4.6  0.0  0.7  chr13              3658436  3658717 (48527310) C Gypsy-201_DR-LTR  LTR/Gypsy            (1167)    280       1  566998 *
  2111   12.4  0.9  2.3  chr13              3658718  3659065 (48526962) C DIRS-1-LTR_DR     LTR/Ngaro             (173)    449     107  566997  
  1817    8.5  9.9 22.8  chr13              3659068  3659773 (48526254) C EnSpm-N34_DR      DNA/CMC-EnSpm           (0)    533       1  566999  
   492   17.9  1.3  1.9  chr13              3659774  3659859 (48526168) C DIRS-1-LTR_DR     LTR/Ngaro             (536)     86      22  567000  
   650   20.4  0.0  0.0  chr13              3659860  3659996 (48526031) + DNA-2-30B_DR      DNA                     236    372    (41)  567001  
  1112    8.0  6.1  0.0  chr13              3660910  3661072 (48524955) + hAT-N137_DR       DNA/hAT-Ac             2000   2172  (1399)  567002  
   378   24.1 11.3  0.0  chr13              3660947  3661087 (48524940) C DIRS-N3_DR        LTR/Ngaro            (4903)   1334    1178  567003 *
   464   11.3 41.7  0.5  chr13              3661083  3661228 (48524799) C DNA-3-2B_DR       DNA                   (423)    409     202  567004  
   519    8.2 12.9  0.0  chr13              3661229  3661313 (48524714) C hAT-N45B_DR       DNA/hAT-Blackjack       (0)    723     628  567005  
   416   14.7  1.5  0.0  chr13              3661325  3661392 (48524635) + hAT-N45_DR        DNA/hAT?                652    720   (216)  567006  
   203   13.3  0.0  0.0  chr13              3661367  3661396 (48524631) + hAT-N154_DR       DNA/hAT-Tip100         1103   1132   (263)  567007 *
   695   13.2  1.9  0.0  chr13              3661391  3661496 (48524531) C DNA-3-2B_DR       DNA                   (622)    210     103  567004 *
  1002   11.6 20.4  0.0  chr13              3661493  3661673 (48524354) C TDR13             DNA                   (554)    218       1  567008  
   420    5.2  1.8  1.5  chr13              3662225  3662378 (48523649) + EnSpm-N42_DR      DNA/CMC-EnSpm           558    689   (563)  567009 *
   455    9.0  0.0  3.8  chr13              3662263  3662277 (48523750) + hAT-N187_DR       DNA/hAT-Charlie         186    318   (859)  567010 *
   681    1.0  0.0  5.2  chr13              3662274  3662374 (48523653) + CryptonV-3_DR     DNA/Crypton-V           410    505 (22948)  567011  
   475    6.5  0.8  0.8  chr13              3662278  3662400 (48523627) C Mariner-N5C_DR    DNA/TcMar            (6410)   1511    1389  567012 *
   378    3.8  0.0 11.2  chr13              3662295  3662413 (48523614) + Kolobok-3_DR      DNA/Kolobok-T2         2467   2573  (3393)  567013 *
   233   19.0  2.3  2.3  chr13              3662300  3662428 (48523599) C CryptonV-N5_DR    DNA/Crypton-V        (8319)  16218   16090  567014 *
   274    8.3  0.0  0.0  chr13              3662548  3662583 (48523444) C TC1DR3            DNA/TcMar-Tc1         (100)   1125    1090  567015  
  1229    6.1  4.4  0.0  chr13              3662590  3662770 (48523257) + DNA-2-17_DR       DNA/CMC-EnSpm           195    383   (502)  567016  
  1063    7.4 18.9  0.0  chr13              3662771  3662945 (48523082) C EnSpm-N60_DR      DNA/CMC-EnSpm           (0)    698     491  567017  
   442   13.2 20.4  2.6  chr13              3662923  3663054 (48522973) C DNA7-N1_DR        DNA/Zisupton         (5572)   4845    4691  567018 *
  2386    7.8  7.8  1.1  chr13              3662941  3663288 (48522739) C SINE2-4_DR        SINE/tRNA-V-RTE         (0)    371       1  567019  
   281   21.9  4.1  0.0  chr13              3663229  3663301 (48522726) C DNA8-9_DR         DNA/hAT-Ac            (579)    872     797  567020 *
  2801    9.9  6.3  0.4  chr13              3663289  3663763 (48522264) C EnSpm-N60_DR      DNA/CMC-EnSpm         (195)    503       1  567021  
  1218    6.1 16.7  0.0  chr13              3663764  3663960 (48522067) + DNA-2-17_DR       DNA/CMC-EnSpm           382    611   (274)  567022  
  3356    9.9 14.1  0.4  chr13              3663961  3664590 (48521437) + DNA-2-17_DR       DNA/CMC-EnSpm             2    717   (168)  567023 *
  5792    6.5  4.7  0.5  chr13              3664580  3665423 (48520604) C DNA-2-17_DR       DNA/CMC-EnSpm           (4)    881       2  567024  
  1111    6.2  7.8  1.1  chr13              3665424  3665600 (48520427) + DNA-2-17_DR       DNA/CMC-EnSpm           697    885     (0)  567025  
  1396    5.5 15.0  0.7  chr13              3665602  3665841 (48520186) + DNA-2-17_DR       DNA/CMC-EnSpm           612    885     (0)  567026  
   910   12.2  0.7  1.3  chr13              3665842  3665986 (48520041) + Helitron-2_DR     RC/Helitron           23247  23390  (4022)  567027 *
  1141    1.6  0.0  0.0  chr13              3665843  3665971 (48520056) + HE2_DR            SINE/tRNA-V-RTE         231    359     (4)  567028 *
  1307    7.4 12.5  0.0  chr13              3665968  3666183 (48519844) + DNA-2-17_DR       DNA/CMC-EnSpm           643    885     (0)  567029  
   862   17.4  4.1  2.0  chr13              3665972  3666036 (48519991) C EnSpm-N11_DR      DNA/CMC-EnSpm        (1905)   3448    3251  567030 *
  1099    5.3  0.0  0.0  chr13              3666185  3666316 (48519711) + SINE2-3_DR        SINE/tRNA-V-RTE         234    365     (3)  567031  
   830   16.8  1.2  0.6  chr13              3666317  3666346 (48519681) + ZFERV-2N1-I_DR    LTR/ERV1               5898   6060   (917)  567032  
   233   14.2  0.2  1.3  chr13              3666708  3666785 (48519242) C EnSpm-7_DR        DNA/CMC-EnSpm        (2060)   7248    7120  567033  
   215   14.7  0.3  0.3  chr13              3666730  3666796 (48519231) C L1-56_DR          LINE/L1                (97)   4885    4822  567034 *
   223   12.5  0.0  0.0  chr13              3668129  3668168 (48517859) C DNA8-26_DR        DNA                  (3006)   1524    1485  567035  
   828    0.8  0.0  0.0  chr13              3668498  3668617 (48517410) + (TCTA)n           Simple_repeat             1    120     (0)  567036  
   321   17.1  5.1  3.8  chr13              3669214  3669292 (48516735) + DNA6-1_DR         DNA/hAT-hAT5            142    221   (928)  567037 *
   716    9.3  0.0  2.8  chr13              3669262  3669372 (48516655) + hAT-N129_DR       DNA/hAT-Ac              377    484   (280)  567038  
  1595   10.3  8.2  2.3  chr13              3669373  3669777 (48516250) C hAT-N58_DR        DNA/hAT-Ac              (0)    808     196  567039  
   242   11.4  0.0  0.0  chr13              3669783  3669817 (48516210) C hAT-N58_DR        DNA/hAT-Ac            (535)    273     239  567039  
   494    7.8  0.0  0.0  chr13              3669826  3669889 (48516138) + DNA-1-7_DR        DNA/PIF-Harbinger         1     64  (1374)  567040  
   265   12.2  0.0  0.0  chr13              3669925  3669964 (48516063) + Mariner-N40_DR    DNA/TcMar-Tc1           425    464   (414)  567041  
  6350    8.2 23.0  1.0  chr13              3669965  3671145 (48514882) + DNA-1-7_DR        DNA/PIF-Harbinger         1   1438     (0)  567042  
  1468    7.7  3.6  5.6  chr13              3671146  3671363 (48514664) C hAT-N58_DR        DNA/hAT-Ac            (593)    215       2  567039  
   596   13.5  0.0  8.7  chr13              3671369  3671506 (48514521) C hAT-N129_DR       DNA/hAT-Ac            (261)    503     377  567043  
   472   10.0  0.0  1.2  chr13              3671503  3671583 (48514444) C hAT-N129_DR       DNA/hAT-Ac            (684)     80       1  567043 *
   364   19.6  0.0  3.3  chr13              3671584  3671597 (48514430) C DNA6-1_DR         DNA/hAT-hAT5          (916)    233     142  567044  
  4156    8.1  2.8  3.9  chr13              3671629  3672272 (48513755) + DIRS-1C-LTR_DR    LTR/Ngaro                 2    616     (2)  567045  
  1030   11.9  4.5  0.5  chr13              3672310  3672486 (48513541) + hAT-N129_DR       DNA/hAT-Ac              569    752    (12)  567046  
  2547    6.8  4.5  0.0  chr13              3674067  3674421 (48511606) + HE1_DR1           SINE/tRNA-V-RTE           4    374    (28)  567047  
  1936   16.7  3.3  1.5  chr13              3674074  3674462 (48511565) + EnSpm-N10_DR      DNA/CMC-EnSpm          3388   3783  (5525)  567048 *
  1133   16.2  2.7  5.5  chr13              3674423  3674683 (48511344) + hAT-N130_DR       DNA/hAT-Ac               53    306   (115)  567049 *
   333   27.0  6.2  5.2  chr13              3674424  3674744 (48511283) + DNA-X-17_DR       DNA                    1108   1431   (943)  567050 *
  2862    7.5  4.8  0.4  chr13              3674786  3675224 (48510803) C Mariner-N38_DR    DNA/TcMar-Tc1           (0)    547      90  567051  
   402    7.4  0.0  0.0  chr13              3675226  3675279 (48510748) C TC1DR3            DNA/TcMar-Tc1        (1010)    215     162  567052  
   325   10.2  0.0  0.0  chr13              3675297  3675345 (48510682) C TC1DR3            DNA/TcMar-Tc1        (1176)     49       1  567052  
   263    8.1  0.0 10.0  chr13              3675346  3675400 (48510627) + DNA9-3_DR         DNA/MULE-MuDR?        10016  10065  (1314)  567053 *
   305   17.6  4.0  8.4  chr13              3675346  3675388 (48510639) + CryptonV-2_DR     DNA/Crypton-V           702    784 (21027)  567054  
  2809    5.1  0.0  0.3  chr13              3676443  3676758 (48509269) C hAT-N127_DR       DNA/hAT-Charlie      (4508)   5808    5494  567055  
  1029    9.7  0.0  1.0  chr13              3676759  3676930 (48509097) + HATN4_DR          DNA/hAT-Charlie           1    128    (64)  567056  
   280    2.8  0.0  0.0  chr13              3676930  3676965 (48509062) C SINE_DR1          SINE                    (0)    258     223  567057 *
   448   21.3  5.7  0.8  chr13              3676951  3677073 (48508954) + Mariner-N5B_DR    DNA/TcMar              5128   5256  (4188)  567058 *
   507   16.1  0.0  6.0  chr13              3676967  3677072 (48508955) C DNA7-N2_DR        DNA/hAT-hAT6          (490)   1524    1425  567059  
   446   18.8  7.4  3.2  chr13              3677073  3677087 (48508940) + DNA8-10_DR        DNA/hAT-Ac             2090   2215  (1803)  567060  
   383   23.0  5.0  1.4  chr13              3677088  3677107 (48508920) + EnSpm-6N1_DR      DNA/CMC-EnSpm          6307   6452  (2784)  567061  
  1876    7.3  0.0  0.0  chr13              3677120  3677364 (48508663) C Helitron-2_DR     RC/Helitron         (14887)  12525   12281  567062 *
  4638    3.6  1.5  2.2  chr13              3677360  3677953 (48508074) C SINE3-1           SINE/5S-Deu-L2          (0)    590       1  567063  
   692    2.4  0.0  0.0  chr13              3677954  3678034 (48507993) C DNA13TA1a_DR      DNA/TcMar-Tc1         (237)     81       1  567064  
   305   19.4 15.1  7.0  chr13              3678724  3678750 (48507277) C EnSpm-7_DR        DNA/CMC-EnSpm        (1591)   9443    9259  567065 *
   359   16.6  0.0 12.2  chr13              3678737  3678750 (48507277) + EnSpm-17_DR       DNA/CMC-EnSpm          2698   2699  (6577)  567066  
   644   11.0 21.4  0.0  chr13              3678751  3678895 (48507132) C ANGEL             DNA/hAT                 (0)    309     134  567067 *
   976   13.4 36.2  5.3  chr13              3678894  3679216 (48506811) C hAT-N22B_DR       DNA/hAT-Ac            (645)    734     317  567068  
  1525    2.6  1.0  0.0  chr13              3679226  3679419 (48506608) + DNA-TA-2_DR       DNA/CMC-EnSpm             1    196     (0)  567069  
  1159   12.1  0.0  0.0  chr13              3679420  3679582 (48506445) C DNA-3-3_DR        DNA                     (7)   1343    1181  567070  
   862   15.6  7.3 16.4  chr13              3679593  3679975 (48506052) C DNA-3-3_DR        DNA                   (716)    634     282  567071  
   566    6.9  0.0  0.0  chr13              3679986  3680057 (48505970) C TDR5              DNA/CMC-EnSpm         (459)     72       1  567072  
   653   13.7  8.1  0.0  chr13              3680058  3680181 (48505846) C ANGEL             DNA/hAT               (175)    134       1  567067  
   527    9.6  4.3  4.3  chr13              3680182  3680298 (48505729) + CryptonV-N5_DR    DNA/Crypton-V         16102  16218  (8319)  567073 *
   733    9.5  0.0  0.0  chr13              3680190  3680326 (48505701) C DNA9-3_DR         DNA/MULE-MuDR?       (1739)   9640    9504  567074  
   458   16.1  2.6  1.3  chr13              3680197  3680347 (48505680) + Dada-U6_DR        DNA/Dada                735    887  (8076)  567075 *
   588   16.4  1.2  1.2  chr13              3680216  3680388 (48505639) + Kolobok-4_DR      DNA/Kolobok-T2         5042   5214  (1417)  567076 *
  1254   11.4  6.9  0.0  chr13              3680330  3680531 (48505496) + HE1_DR1           SINE/tRNA-V-RTE         159    374    (28)  567077  
   808   13.9  9.4  2.4  chr13              3680531  3680722 (48505305) + TDR7              DNA                     337    541     (0)  567078 *
   222   18.5  1.9  0.0  chr13              3680754  3680807 (48505220) + Harbinger1_DR     DNA/PIF-Harbinger      2722   2776  (1685)  567079 *
   231   14.8  4.9  0.0  chr13              3680782  3680842 (48505185) + Rex1-31_DRe       LINE/Rex-Babar         3080   3143   (390)  567080  
   552   17.2 13.4  2.4  chr13              3681457  3681605 (48504422) C Kolobok-N16_DR    DNA/Kolobok?          (307)    935     771  567081  
  2419   10.5  4.3  0.3  chr13              3681612  3681982 (48504045) + HE1_DR1           SINE/tRNA-V-RTE           1    386    (16)  567082  
   249   17.8  1.3 10.1  chr13              3681916  3681990 (48504037) + CryptonV-N5_DR    DNA/Crypton-V          5782   5850 (18687)  567083 *
   768   18.9 10.8  0.0  chr13              3681981  3682165 (48503862) C Kolobok-N16_DR    DNA/Kolobok?          (314)    928     724  567084  
  1669    6.6  5.6  3.1  chr13              3682178  3682426 (48503601) C HATN8_DR          DNA/Zisupton            (0)    255       1  567085  
   215    7.1  0.0  0.0  chr13              3682403  3682430 (48503597) + Mariner-N21_DR    DNA/TcMar               343    370   (650)  567086 *
   827   16.5  3.1 12.0  chr13              3682437  3682663 (48503364) C hAT-N154_DR       DNA/hAT-Tip100          (8)   1387    1179  567087  
   803    6.5  0.0  0.0  chr13              3682677  3682784 (48503243) C TDR13B2           DNA                     (0)    779     672  567088  
  2305    9.7  0.3  1.5  chr13              3682786  3683130 (48502897) C TDR13B2           DNA                   (438)    341       1  567088  
   228   11.9  2.4  0.0  chr13              3683133  3683174 (48502853) C hAT-N154_DR       DNA/hAT-Tip100       (1016)    379     337  567089  
  1564   14.5 10.6  0.3  chr13              3683213  3683496 (48502531) + DNA8-17_DR        DNA/hAT-Tip100         1355   1667   (146)  567090  
   203   11.9  2.3  4.7  chr13              3684064  3684107 (48501920) C Gypsy124-I_DR     LTR/Gypsy            (4299)    901     859  567091  
  2944    4.1  0.0  1.4  chr13              3685023  3685396 (48500631) + Merlin-N1_DR      DNA/Merlin                1    369     (0)  567092  
   227   12.2  4.9  0.0  chr13              3685451  3685491 (48500536) + HATN10_DR         DNA/hAT-Ac               47     89   (366)  567093  
  4590    8.7  6.6 14.7  chr13              3685575  3686672 (48499355) + DNA-2-10_DR       DNA/TcMar                 1   1020   (207)  567094  
  4431    4.5  3.2  1.6  chr13              3686682  3687245 (48498782) C hAT-N19_DR        DNA/hAT-Charlie        (86)    574       2  567095  
   252   17.8 10.8  1.2  chr13              3687246  3687307 (48498720) C Mariner-N8_DR     DNA/TcMar             (146)     83      15  567096 *
   768    5.2  0.0  1.0  chr13              3687247  3687344 (48498683) + DNA-2-10_DR       DNA/TcMar              1131   1227     (0)  567097  
   218   20.6  1.6  0.0  chr13              3687868  3687930 (48498097) C EnSpm-15_DR       DNA/CMC-EnSpm        (1431)  10023    9960  567098 *
  1057   12.9 22.7  0.4  chr13              3687878  3688129 (48497898) C Kolobok-N10B_DR   DNA/Kolobok             (6)    338       1  567099  
   424   26.6 13.4  4.2  chr13              3688130  3688176 (48497851) C DNA2-8_DR         DNA/CMC-EnSpm        (1823)   2584    2517  567100 *
   643   24.1  5.4 13.4  chr13              3687970  3688323 (48497704) + DNA2-16_DR        DNA                   11252  11580  (6471)  567101  
   630   25.8  1.9 15.1  chr13              3688028  3688401 (48497626) C DNA2-16_DR        DNA                  (6469)  11582   11252  567101 *
   665   23.2  3.4  6.0  chr13              3688218  3688263 (48497764) + DNA2-8_DR         DNA/CMC-EnSpm          2567   2606  (1801)  567102  
  1329   18.0  3.0  0.4  chr13              3688264  3688525 (48497502) + Kolobok-N10B_DR   DNA/Kolobok               1    269     (2)  567103  
   545   14.1  8.7  0.0  chr13              3688651  3688742 (48497285) + SINE2-5_DR        SINE/tRNA-V-RTE         183    282     (0)  567104  
   466   20.2  1.9  0.0  chr13              3688661  3688764 (48497263) + EnSpm-6N1_DR      DNA/CMC-EnSpm          6324   6429  (2807)  567105 *
   217   20.0  0.0  0.0  chr13              3688902  3688941 (48497086) C EnSpm-N42B_DR     DNA/CMC-EnSpm        (1809)   2495    2456  567106  
  1006    7.4  1.3  0.0  chr13              3691005  3691153 (48494874) C TC1DR2            DNA/TcMar-Tc1         (387)    489     339  567107  
   484   15.3 19.1  0.0  chr13              3691141  3691271 (48494756) C hAT-N127_DR       DNA/hAT-Charlie      (3167)   7149    6994  567108 *
  1993    8.9 12.7  1.6  chr13              3691155  3691485 (48494542) C SINE2-3_DR        SINE/tRNA-V-RTE         (0)    368       2  567109  
  1147    8.0  5.0  6.1  chr13              3691488  3691687 (48494340) C TC1DR2            DNA/TcMar-Tc1         (525)    351     154  567107  
   868   23.1  0.1  5.7  chr13              3692529  3692630 (48493397) + (TGAG)n           Simple_repeat             1    136  (1888)  567110  
   260   25.7  2.7  0.0  chr13              3692631  3692704 (48493323) + CryptonV-N5_DR    DNA/Crypton-V          3964   4039 (20498)  567111  
   868   23.1  0.1  5.7  chr13              3692705  3692935 (48493092) + (TGAG)n           Simple_repeat           137    445  (1579)  567110  
   315   30.3  1.1  2.2  chr13              3692936  3693117 (48492910) + (TGAA)n           Simple_repeat             1    180     (0)  567112  
   868   23.1  0.1  5.7  chr13              3693118  3693405 (48492622) + (TGAG)n           Simple_repeat           446    830  (1194)  567110  
   231   31.4  0.0  6.2  chr13              3693406  3693595 (48492432) + (TGAA)n           Simple_repeat             1    179     (0)  567113  
   868   23.1  0.1  5.7  chr13              3693596  3693822 (48492205) + (TGAG)n           Simple_repeat           831   1134   (890)  567110  
   228   30.4  0.0  9.7  chr13              3693823  3694015 (48492012) + (TAAG)n           Simple_repeat             2    177     (0)  567114  
   868   23.1  0.1  5.7  chr13              3694016  3694672 (48491355) + (TGAG)n           Simple_repeat          1135   2024     (0)  567110  
   238   19.5  0.0  5.2  chr13              3694604  3694625 (48491402) + piggyBac-N13B_DR  DNA/PiggyBac           1066   1121   (280)  567115 *
   255   17.0  0.0  0.0  chr13              3694626  3694678 (48491349) + CryptonV-N5_DR    DNA/Crypton-V          3987   4039 (20498)  567116  
   206   18.9  0.0 11.6  chr13              3695380  3695398 (48490629) C Helitron-2_DR     RC/Helitron          (3736)  23676   23634  567117  
   215   13.8  0.0  0.0  chr13              3695399  3695427 (48490600) + EnSpm-N48B_DR     DNA/CMC-EnSpm           665    693  (6266)  567118  
   543   10.0  1.2  0.0  chr13              3695429  3695508 (48490519) + DNA11TA1B_DR      DNA/CMC-EnSpm             4     84   (119)  567119  
  2786    4.7  1.1  4.3  chr13              3695511  3695890 (48490137) C SINE2-3_DR        SINE/tRNA-V-RTE         (0)    368       1  567120  
  2401   16.4  9.4 18.5  chr13              3695891  3696346 (48489681) C Helitron-2_DR     RC/Helitron          (3592)  23820   23049  567121 *
  2743    6.7  1.1  2.2  chr13              3696039  3696405 (48489622) C SINE2-3_DR        SINE/tRNA-V-RTE         (5)    363       1  567122  
   218    6.9  0.0  0.0  chr13              3696406  3696433 (48489594) + Harbinger-4N1B_DR DNA/PIF-Harbinger        63     90  (1073)  567123  
  5255    9.7  6.1  0.0  chr13              3696443  3697267 (48488760) + Kolobok-4N1_DR    DNA/Kolobok-T2            5    879   (790)  567124  
   226   17.5  0.0  0.0  chr13              3697555  3697594 (48488433) + hAT-N21B_DR       DNA/hAT-Ac              705    744   (557)  567125 *
  1960   12.2 15.5  2.7  chr13              3697567  3698023 (48488004) C hAT-N21B_DR       DNA/hAT-Ac             (83)   1218     705  567126  
   210   18.6 11.2  6.0  chr13              3697966  3698045 (48487982) + CryptonV-N4_DR    DNA/Crypton-V          5049   5132  (8361)  567127 *
   200   25.4  3.0  0.0  chr13              3698049  3698115 (48487912) + DNA2-13_DR        DNA                    1861   1929  (3969)  567128  
  3388   12.4  3.8  6.0  chr13              3698206  3698814 (48487213) + Harbinger-4N1B_DR DNA/PIF-Harbinger         1    596   (567)  567129  
  2074    5.9  0.0  0.0  chr13              3698815  3699069 (48486958) C HATN8_DR          DNA/Zisupton            (0)    255       1  567130  
  3625   10.5  1.7  2.3  chr13              3699080  3699654 (48486373) + Harbinger-4N1B_DR DNA/PIF-Harbinger       592   1163     (0)  567131  
   438    9.0 46.0  2.8  chr13              3699664  3699789 (48486238) + SINE_DR1          SINE                     74    252     (6)  567132  
   662   10.2  2.0  0.0  chr13              3699790  3699887 (48486140) + TDR2              DNA/TcMar-Tc1             1    100   (837)  567133  
  3525    7.9  3.8  0.4  chr13              3699898  3700393 (48485634) + TDR2              DNA/TcMar-Tc1           422    934     (3)  567134  
   243   21.9  0.0  4.7  chr13              3700701  3700713 (48485314) + Merlin-1_DR       DNA/Merlin             4678   4737  (5786)  567135 *
   319    7.3  0.0  0.0  chr13              3700713  3700753 (48485274) + ENSPM-6_DR        DNA/CMC-EnSpm         14003  14043 (18573)  567136  
   269   16.0  2.0  0.0  chr13              3700714  3700724 (48485303) + Helitron-N3_DR    RC/Helitron            1530   1541  (1475)  567137 *
  2747    7.1 18.1  0.2  chr13              3700725  3701188 (48484839) C Mariner-N38_DR    DNA/TcMar-Tc1           (0)    547       1  567138  
   280   16.9  1.5  4.5  chr13              3701129  3701196 (48484831) + Merlin-1_DR       DNA/Merlin             2695   2760  (7767)  567139 *
   296   15.0  3.3  1.6  chr13              3701138  3701150 (48484877) C hAT-N21_DR        DNA/hAT-Charlie      (1070)    776     719  567140  
   320    9.1  0.0  0.0  chr13              3701151  3701194 (48484833) + MuDR-2_DR         DNA/MULE-MuDR         18080  18123  (5810)  567141  
   217   24.2  0.0  3.5  chr13              3701160  3701219 (48484808) + Dada-U1A_DR       DNA/Dada               3850   3907  (7072)  567142 *
   697   11.0  0.8  4.2  chr13              3701195  3701317 (48484710) + TDR7              DNA                       3    121   (420)  567143  
   332    8.3  0.0  0.0  chr13              3701336  3701383 (48484644) + DNA-5-8E_DR       DNA/hAT-hAT5            432    479     (3)  567144  
   320   19.4  0.0  1.4  chr13              3701384  3701455 (48484572) C HarbingerN7_DR    DNA/PIF-Harbinger     (368)    110      40  567145  
   212    7.4  0.0  0.0  chr13              3701450  3701476 (48484551) + DIRS-1-LTR_DR     LTR/Ngaro               245    271   (351)  567146 *
   219   34.0  0.0  2.1  chr13              3701461  3701559 (48484468) C IS3EU-4_DR        DNA/IS3EU            (2307)  12722   12626  567147 *
  2075    6.7  0.3  4.7  chr13              3701478  3701791 (48484236) + DIRS-1-LTR_DR     LTR/Ngaro               320    620     (2)  567148  
  1468   11.1 12.6  1.2  chr13              3701796  3702088 (48483939) + Mariner-N38_DR    DNA/TcMar-Tc1           222    547     (0)  567149  
   280   19.1  4.2  7.5  chr13              3702005  3702100 (48483927) + Zisupton-6_DR     DNA/Zisupton           9128   9220 (12896)  567150 *
  3320   11.5  3.1  4.1  chr13              3702446  3703079 (48482948) + Helitron-N2_DR    RC/Helitron             939   1566   (897)  567151  
   362   21.9  3.3  0.0  chr13              3702949  3702962 (48483065) C Zisupton-6_DR     DNA/Zisupton        (13585)   8531    8378  567152 *
   454    6.7  2.2  0.0  chr13              3702963  3703097 (48482930) + EnSpm-N2_DR       DNA/CMC-EnSpm          2942   3079   (936)  567153 *
   506   13.2  4.5  8.8  chr13              3702983  3703182 (48482845) C DNA-6-N5B_DR      DNA                  (2366)   1157     966  567154 *
   878   11.4  9.2  4.7  chr13              3703004  3703014 (48483013) + hAT-N64_DR        DNA/hAT-Ac              832    858   (731)  567155  
   550   17.3  2.7  3.3  chr13              3703015  3703199 (48482828) + MuDR-2_DR         DNA/MULE-MuDR         12730  12913 (11020)  567156  
   878   11.4  9.2  4.7  chr13              3703200  3703259 (48482768) + hAT-N64_DR        DNA/hAT-Ac              859   1024   (565)  567155  
  1118   12.7 19.3  0.3  chr13              3703260  3703503 (48482524) + EnSpm-N5_DR       DNA/CMC-EnSpm             1    290     (0)  567157  
  1988    7.9  0.7  3.1  chr13              3703504  3703804 (48482223) + hAT-N107_DR       DNA/hAT-Ac              697    990    (18)  567158  
  1111   15.4  0.5  0.5  chr13              3703809  3703997 (48482030) C TDR13             DNA                   (577)    195       7  567159  
   301   26.6  0.0  0.0  chr13              3703943  3704006 (48482021) + DNA9-3_DR         DNA/MULE-MuDR?         5718   5781  (5598)  567160 *
  1617   13.0  1.5  0.4  chr13              3704593  3704854 (48481173) + DNA21TA1_DR       DNA/TcMar-Tc1            31    295   (244)  567161  
   238   26.3 21.5  0.6  chr13              3704870  3704999 (48481028) + Harbinger-N16_DR  DNA/PIF-Harbinger        27    183  (3223)  567162 *
   341    3.3  0.0  0.0  chr13              3704992  3705052 (48480975) + (TTTAG)n          Simple_repeat             5     65     (0)  567163  
   812   15.8  7.4  4.0  chr13              3705069  3705091 (48480936) + Helitron-4_DR     RC/Helitron           13498  13527 (18341)  567164  
  2688    7.5 16.7  0.9  chr13              3705092  3705564 (48480463) + Mariner-N38_DR    DNA/TcMar-Tc1             1    547     (0)  567165  
  2330    9.8  3.5  1.9  chr13              3705565  3705913 (48480114) C DNA-X-4_DR        DNA                   (829)    416      62  567166  
   505   18.9  0.0  1.1  chr13              3705903  3705993 (48480034) + EnSpm-N13_DR      DNA/CMC-EnSpm          1746   1835 (20314)  567167 *
   560   12.6  5.8  0.0  chr13              3705916  3706002 (48480025) + SINE2-5_DR        SINE/tRNA-V-RTE          15    106   (176)  567168  
  3439   10.1  1.2  0.2  chr13              3706038  3706534 (48479493) + hAT-N203_DR       DNA/hAT-Tip100         1056   1557  (3984)  567169  
   577   19.2  6.2  4.7  chr13              3706559  3706766 (48479261) + hAT-N21B_DR       DNA/hAT-Ac             1010   1220    (81)  567170  
   238   21.4 10.5 16.1  chr13              3706767  3706818 (48479209) C Zisupton-6_DR     DNA/Zisupton         (1177)  20913   20686  567171 *
   313   17.5  0.0  0.0  chr13              3706768  3706824 (48479203) C hAT-N126D_DR      DNA/hAT-Ac            (557)     57       1  567172  
   409    4.2  4.2  0.0  chr13              3707128  3707199 (48478828) + hAT-N48C_DR       DNA/hAT-Ac             1681   1755   (544)  567173  
   380    3.4  0.0  1.1  chr13              3707138  3707226 (48478801) C ERV1-N3-I_DR      LTR/ERV1              (844)   3747    3660  567174 *
   264   13.6  0.0  0.0  chr13              3707151  3707238 (48478789) + EnSpm-N13_DR      DNA/CMC-EnSpm          5976   6063 (16086)  567175 *
   200   26.2  1.9  0.0  chr13              3707200  3707220 (48478807) + LOOPERN2_DR       DNA/Kolobok-T2          758    832   (543)  567176 *
  3351    2.8  1.4  3.4  chr13              3707506  3707951 (48478076) + hAT-N73_DR        DNA/hAT-Tip100            2    438     (1)  567177  
   341   24.6  2.5  1.6  chr13              3707974  3708093 (48477934) + DNA-2-30B_DR      DNA                     154    274   (139)  567178 *
   365   13.6  0.0  0.0  chr13              3708033  3708091 (48477936) C HATN12B_DR        DNA/hAT-Ac            (366)    329     271  567179  
   282   20.0  6.7  0.0  chr13              3708092  3708104 (48477923) C DNA-2-30_DR       DNA                   (194)    191     115  567180  
  2541   16.5 13.1  6.6  chr13              3708105  3708778 (48477249) + TDR13             DNA                       3    717    (55)  567181  
  2251   11.2  1.5  0.9  chr13              3708783  3709114 (48476913) C DNAX-10_DR        DNA                   (807)    334       1  567182  
   812   16.0  0.0  1.3  chr13              3709133  3709284 (48476743) C hAT-N117_DR       DNA/hAT-Tip100        (780)   1877    1728  567183  
  1571   14.7  0.7  0.7  chr13              3709409  3709709 (48476318) + HATN1_DR          DNA/hAT                 127    427     (0)  567184  
  1496    8.3 10.9  0.0  chr13              3709753  3709981 (48476046) + HATN8_DR          DNA/Zisupton              2    255     (0)  567185  
   200   23.9  0.0  0.0  chr13              3709961  3710006 (48476021) + L1-61_DR          LINE/L1                3337   3382  (1837)  567186 *
   933   10.0  8.7  0.0  chr13              3709978  3710127 (48475900) + LINEX-1_DR        Retroposon              643    805     (0)  567187  
   290   22.8  0.0  1.3  chr13              3710787  3710866 (48475161) C piggyBac-N12_DR   DNA/PiggyBac?           (6)   1797    1719  567188  
  2193    8.6 13.1  0.0  chr13              3711490  3711825 (48474202) + HE1_DR1           SINE/tRNA-V-RTE           1    380    (22)  567189  
   305   23.8  3.8  7.1  chr13              3711714  3711844 (48474183) + SAT-26_DR         Satellite              2140   2266  (1617)  567190 *
   462   15.2  3.6  5.5  chr13              3711746  3711856 (48474171) + DNA2-16_DR        DNA                    8163   8271  (9780)  567191  
   203    5.2  1.7  0.0  chr13              3712577  3712634 (48473393) C hAT-N178B_DR      DNA/hAT-Ac           (1682)    201     143  567192  
   220   24.0  0.0  6.5  chr13              3712732  3712743 (48473284) + EnSpm-N47B_DR     DNA/CMC-EnSpm?         1317   1404    (24)  567193  
   268   17.7  4.9  3.6  chr13              3712744  3712825 (48473202) + EnSpm-17_DR       DNA/CMC-EnSpm          2747   2829  (6447)  567194 *
   555   16.8  6.2  6.9  chr13              3712765  3712924 (48473103) + ANGEL             DNA/Kolobok              78    236    (73)  567195  
   412   19.2 17.0  2.8  chr13              3712770  3712968 (48473059) C EnSpm-N10_DR      DNA/CMC-EnSpm        (7459)   1849    1650  567196 *
   223   17.3  3.2  6.7  chr13              3712933  3712994 (48473033) + DNA6-1_DR         DNA/hAT-hAT5            680    739   (410)  567197 *
   730   15.3 13.8  6.5  chr13              3713716  3713946 (48472081) + DNA-2-30B_DR      DNA                      94    340    (73)  567198  
  5121    9.1 14.0  0.1  chr13              3713951  3714791 (48471236) C Kolobok-N7_DR     DNA/Kolobok-T2        (218)    958       1  567199  
   420   18.9  0.0  1.1  chr13              3714887  3714977 (48471050) C DNA-2-30B_DR      DNA                   (307)    106      17  567200  
   230   27.2  6.5  4.3  chr13              3714916  3715053 (48470974) + hAT-N178_DR       DNA/hAT-Ac              449    589  (1118)  567201 *
   631   10.3  0.0  0.0  chr13              3715094  3715190 (48470837) C DNA-2-30B_DR      DNA                   (307)    106      10  567202  
   336   21.1  0.9  7.9  chr13              3715100  3715207 (48470820) + hAT-N178B_DR      DNA/hAT-Ac              425    525  (1358)  567203 *
  2868    4.9  0.0  1.4  chr13              3715316  3715689 (48470338) + Merlin-N1_DR      DNA/Merlin                1    369     (0)  567204  
   478   11.0  0.0  0.0  chr13              3715690  3715762 (48470265) C DNA-2-30_DR       DNA                   (291)     97      25  567205  
   224   10.6 13.2  2.7  chr13              3715735  3715802 (48470225) + HATN12B_DR        DNA/hAT-Ac              349    423   (272)  567206 *
   512   17.2  0.0  0.0  chr13              3715890  3715982 (48470045) + DNA-2-30B_DR      DNA                     308    400    (13)  567207  
   250   21.2  0.0  5.6  chr13              3715925  3715999 (48470028) + HATN12B_DR        DNA/hAT-Ac              336    406   (289)  567208 *
   425   19.8  8.9  2.3  chr13              3716068  3716110 (48469917) + DNA-2-30B_DR      DNA                     269    400    (13)  567209  
   492   12.3  2.5  0.0  chr13              3716111  3716191 (48469836) C DNA-2-30_DR       DNA                   (292)     96      14  567210  
   379   14.5  1.4  0.0  chr13              3716293  3716361 (48469666) C DNA-2-30_DR       DNA                   (285)    103      34  567211  
   423   16.5  0.0  5.5  chr13              3717000  3717095 (48468932) + ANGEL             DNA/Kolobok              14    104   (205)  567212  
   389    9.7  3.2  0.0  chr13              3717138  3717199 (48468828) C TDR2              DNA/TcMar-Tc1          (33)    904     841  567213 *
  2972    8.1  0.9  0.9  chr13              3717196  3717638 (48468389) C TDR2              DNA/TcMar-Tc1         (403)    534       1  567213  
   766   17.0  0.0  0.0  chr13              3717640  3717786 (48468241) C hAT-N170_DR       DNA/Merlin             (30)    186      40  567214  
   306   20.6  1.5  0.0  chr13              3717803  3717870 (48468157) + ANGEL             DNA/Kolobok             133    201   (108)  567215  
   308   20.3 17.2  2.3  chr13              3718226  3718376 (48467651) + CryptonV-N1_DR    DNA/Crypton-V          7944   8116  (1935)  567216 *
   406   17.5  1.2  0.0  chr13              3718297  3718376 (48467651) + SINE2-5_DR        SINE/tRNA-V-RTE         199    279     (3)  567217  
   339   17.7 16.7  0.8  chr13              3718300  3718407 (48467620) + EnSpm-N17_DR      DNA/TcMar              3302   3426  (1767)  567218 *
   392   18.7  6.6  0.0  chr13              3718377  3718387 (48467640) + hAT-N137_DR       DNA/hAT-Ac             2618   2714   (857)  567219  
  1348    8.6  2.0  0.5  chr13              3718841  3719039 (48466988) + HATN2_DR          DNA/hAT                  19    220   (999)  567220  
   322   23.2  9.5  3.2  chr13              3719713  3719729 (48466298) + EnSpm-N17_DR      DNA/TcMar              2988   3110  (2083)  567221  
   426   22.2 11.1  0.0  chr13              3719730  3719751 (48466276) + DNA8-17_DR        DNA/hAT-Tip100         1289   1398   (415)  567222  
   498    9.1 14.3  0.0  chr13              3719752  3719828 (48466199) + SINE2-5_DR        SINE/tRNA-V-RTE           2     89   (193)  567223 *
  1380   11.9  2.2  1.7  chr13              3719799  3720028 (48465999) + HATN3B_DR         DNA/hAT-Tip100           34    264   (715)  567224  
  9548    7.5 10.8 15.8  chr13              3720142  3722381 (48463646) + EnSpm-N36B_DR     DNA/CMC-EnSpm          1275   3416     (0)  567225  
  1059   11.9  0.6  0.6  chr13              3722819  3722995 (48463032) C HarbingerN7_DR    DNA/PIF-Harbinger     (297)    181       5  567226  
   261   22.7  0.0  4.0  chr13              3722927  3723004 (48463023) + MuDR-2_DR         DNA/MULE-MuDR         10995  11069 (12864)  567227 *
   515   14.8  0.0  3.2  chr13              3723612  3723709 (48462318) C EnSpm-N36_DR      DNA/CMC-EnSpm        (2019)   1206    1112  567228 *
   626   14.9  0.9  0.9  chr13              3723623  3723639 (48462388) + EnSpm-N36B_DR     DNA/CMC-EnSpm          1032   1146  (2270)  567229  
   676    8.2  1.0  1.0  chr13              3723640  3723737 (48462290) C HATN4_DR          DNA/hAT-Charlie         (4)    188      91  567230  
   270   19.1  0.0  0.0  chr13              3723746  3723792 (48462235) C hAT-N61_DR        DNA/hAT-Tip100        (302)    223     177  567231  
   386   11.8  0.0  0.0  chr13              3723793  3723843 (48462184) + SINE2-5_DR        SINE/tRNA-V-RTE           1     51   (231)  567232  
  1379   10.6  0.5  0.5  chr13              3723844  3724042 (48461985) + ENSPM-6_DR        DNA/CMC-EnSpm         22550  22748  (9868)  567233  
   332   21.9  0.0  1.6  chr13              3723844  3723856 (48462171) + MuDR-2_DR         DNA/MULE-MuDR         14741  14803  (9130)  567234 *
   477   11.8  2.6  0.0  chr13              3724036  3724111 (48461916) C EnSpm-15_DR       DNA/CMC-EnSpm        (2125)   9329    9252  567235 *
   518    9.9  0.0  0.0  chr13              3724044  3724114 (48461913) + DNA8-17_DR        DNA/hAT-Tip100         1353   1423   (390)  567236 *
   557    5.1  4.6  9.7  chr13              3724080  3724209 (48461818) C HAT1_DR           DNA/hAT-Ac           (2614)    678     555  567237 *
  1145   12.0  0.0  4.7  chr13              3724114  3724133 (48461894) + (TCTA)n           Simple_repeat             1    225   (591)  567238  
   763   25.0  0.0  0.6  chr13              3724312  3724471 (48461556) + (TCTG)n           Simple_repeat             1    299    (20)  567239  
   682   17.9  0.7  0.7  chr13              3724472  3724623 (48461404) + Ginger1-N1_DR     DNA/Ginger-1            288    439  (2219)  567240  
   253   26.5  5.2  1.1  chr13              3724484  3724735 (48461292) C HAT1_DR           DNA/hAT-Ac           (2645)    647     386  567241 *
   814   17.6 15.0  0.8  chr13              3724556  3724693 (48461334) C Polinton-4_DR     DNA/Maverick         (7591)  12696   12461  567242  
   763   25.0  0.0  0.6  chr13              3724624  3724632 (48461395) + (TCTG)n           Simple_repeat           300    319     (0)  567239 *
   996   13.1  0.0  0.0  chr13              3724694  3724893 (48461134) + (TCCA)n           Simple_repeat             1    200     (0)  567243  
   814   17.6 15.0  0.8  chr13              3724894  3724921 (48461106) C Polinton-4_DR     DNA/Maverick         (7591)  12460   12410  567242  
  1145   12.0  0.0  4.7  chr13              3724922  3724969 (48461058) + (TCTA)n           Simple_repeat           226    816     (0)  567238  
   976   13.2 49.3  0.0  chr13              3725898  3726155 (48459872) C Kolobok-N5_DR     DNA/Kolobok-T2?        (13)    472      89  567244  
  1157   20.5 10.4  0.3  chr13              3726177  3726465 (48459562) C Kolobok-N5_DR     DNA/Kolobok-T2?       (100)    385      68  567245 *
  1324   19.4  8.5  0.0  chr13              3726465  3726757 (48459270) C Kolobok-N5_DR     DNA/Kolobok-T2?        (99)    386      69  567245  
  1469   15.6  7.5  1.0  chr13              3726759  3727050 (48458977) C Kolobok-N5_DR     DNA/Kolobok-T2?       (100)    385      75  567245  
  2044   12.2  4.3  2.7  chr13              3727066  3727434 (48458593) C Kolobok-N5_DR     DNA/Kolobok-T2?       (110)    375       1  567246  
   386   14.5  7.8  1.2  chr13              3727750  3727826 (48458201) + TE-X-16_DR        DNA/Crypton-A             1     82   (271)  567247  
   332   16.5  6.3  0.0  chr13              3727826  3727904 (48458123) C TDR9              DNA                   (124)     84       1  567248 *
  2466   10.8  2.8  0.0  chr13              3727905  3728206 (48457821) C HE1_DR1           SINE/tRNA-V-RTE        (90)    312       1  567249  
   354    9.1  0.0  0.0  chr13              3728207  3728261 (48457766) + DNA-2-30_DR       DNA                      34     88   (300)  567250  
   556    7.9  0.0  0.1  chr13              3728314  3729054 (48456973) + (TTGG)n           Simple_repeat             1    739     (0)  567251  
   255   20.5  1.2  2.5  chr13              3729186  3729265 (48456762) C Merlin-2_DR       DNA/Merlin           (8940)   4981    4903  567252  
   223   27.5  0.0  4.4  chr13              3729188  3729282 (48456745) + hAT-N70_DR        DNA/hAT?                515    605   (720)  567253 *
   481   16.5  3.5  0.0  chr13              3729205  3729319 (48456708) C L1-56_DR          LINE/L1                (24)   4958    4840  567254 *
  3362   14.2  1.2  3.6  chr13              3729219  3729316 (48456711) C Helitron-N2_DR    RC/Helitron           (907)   1556    1122  567255  
  3476    7.0  0.9  2.1  chr13              3729317  3729840 (48456187) C Mariner-N38_DR    DNA/TcMar-Tc1           (0)    547      30  567256  
   530   16.0 11.8  8.7  chr13              3729693  3729904 (48456123) + Dada-U1A_DR       DNA/Dada               3715   3932  (7047)  567257 *
  3362   14.2  1.2  3.6  chr13              3729841  3729878 (48456149) C Helitron-N2_DR    RC/Helitron           (907)   1121     943  567255  
   367   18.8  1.2  1.2  chr13              3729967  3730047 (48455980) + hAT-N91_DR        DNA/hAT-Ac                1     81   (274)  567258  
  2269   10.5  1.2  0.0  chr13              3730157  3730489 (48455538) C DNA-X-4_DR        DNA                   (906)    339       3  567259  
  1127   18.3  2.9  7.4  chr13              3730490  3730527 (48455500) C MuDR-2N1_DR       DNA/MULE-MuDR        (7610)   4615    4591  567260  
   722   18.7  2.1  2.6  chr13              3730370  3730561 (48455466) C Merlin-1_DR       DNA/Merlin           (9279)   1248    1058  567261 *
   202   19.2  0.0 12.6  chr13              3730565  3730671 (48455356) + Zisupton-7_DR     DNA/Zisupton          12264  12358  (4724)  567262 *
   265   18.3  2.6 13.6  chr13              3730584  3730697 (48455330) + SAT-27_DR         Satellite              1118   1220   (499)  567263 *
   336   22.5  5.9  2.1  chr13              3730597  3730732 (48455295) C hAT-N91_DR        DNA/hAT-Ac            (214)    141       1  567264  
   319   11.6  1.0  2.1  chr13              3731299  3731311 (48454716) C EnSpm-N14_DR      DNA/CMC-EnSpm         (924)   3656    3564  567265  
   341    8.6  0.0  0.0  chr13              3731312  3731392 (48454635) C Helitron-2_DR     RC/Helitron         (21308)   6104    6024  567266 *
   822   15.4  1.2 17.9  chr13              3731322  3731441 (48454586) C DNA-N43_DR        DNA/TcMar-Fot1        (333)    721     624  567267  
   251   13.9  0.0  9.8  chr13              3731442  3731576 (48454451) + Polinton-4_DR     DNA/Maverick          17097  17219  (3068)  567268 *
   324   13.1  2.5  0.0  chr13              3731457  3731578 (48454449) C ERV1-N3-I_DR      LTR/ERV1              (877)   3714    3590  567269  
   243   18.0  0.0 18.1  chr13              3731477  3731550 (48454477) + Gypsy82-LTR_Dr    LTR/Gypsy               661    766   (579)  567270 *
   356   13.7  0.0  5.5  chr13              3731551  3731627 (48454400) + CryptonV-N6_DR    DNA/Crypton-V             1     73   (489)  567271 *
   822   15.4  1.2 17.9  chr13              3731577  3731686 (48454341) C DNA-N43_DR        DNA/TcMar-Fot1        (333)    623     533  567267 *
   953   25.3  0.2  6.0  chr13              3731579  3731604 (48454423) + (TG)n             Simple_repeat             1     36  (1861)  567272  
   318   23.4  0.0  0.0  chr13              3731605  3731698 (48454329) + Polinton-4N1_DR   DNA/Maverick           4710   4803  (5633)  567273  
   207   22.1  1.3  7.7  chr13              3731620  3731771 (48454256) C ERV1-N3-I_DR      LTR/ERV1              (844)   3747    3605  567274 *
   243   18.0  0.0 18.1  chr13              3731628  3731659 (48454368) + Gypsy82-LTR_Dr    LTR/Gypsy               767    815   (530)  567270  
   464   21.0  0.1 13.7  chr13              3731725  3732159 (48453868) + Zisupton-7_DR     DNA/Zisupton          11375  11535  (5547)  567275  
   362   27.4  7.7  6.0  chr13              3731807  3731908 (48454119) C EnSpm-21_DR       DNA/CMC-EnSpm        (2160)   6990    6551  567276 *
   361   24.1  0.0 12.1  chr13              3731909  3732102 (48453925) C ERV1-N3-I_DR      LTR/ERV1              (826)   3765    3593  567277 *
   401   24.9  0.8  9.2  chr13              3731959  3732275 (48453752) C ERV1-N3-I_DR      LTR/ERV1              (802)   3789    3566  567278 *
   953   25.3  0.2  6.0  chr13              3732160  3733470 (48452557) + (TG)n             Simple_repeat            37   1897     (0)  567272  
   714   18.4  3.6  8.0  chr13              3732191  3732385 (48453642) C DNA-N43_DR        DNA/TcMar-Fot1        (337)    717     531  567279 *
   480   23.3  0.0  1.3  chr13              3732272  3732432 (48453595) + Zisupton-7_DR     DNA/Zisupton          11377  11535  (5547)  567280 *
   362   27.4  7.7  6.0  chr13              3732433  3732490 (48453537) C EnSpm-21_DR       DNA/CMC-EnSpm        (2600)   6550    6302  567276  
   423   22.4  0.0  9.1  chr13              3732491  3732535 (48453492) + Zisupton-7_DR     DNA/Zisupton          11367  11400  (5682)  567281  
   395   24.2  4.1  4.1  chr13              3732536  3732729 (48453298) C DNA-N43_DR        DNA/TcMar-Fot1        (331)    723     530  567282 *
   509   21.7  0.5  8.4  chr13              3732627  3732659 (48453368) C ERV1-N3-I_DR      LTR/ERV1              (822)   3769    3687  567283  
   277   26.2  5.6  4.0  chr13              3732660  3732854 (48453173) C DNA-N43_DR        DNA/TcMar-Fot1        (336)    718     521  567284 *
   423   22.4  0.0  9.1  chr13              3732730  3732912 (48453115) + Zisupton-7_DR     DNA/Zisupton          11401  11541  (5541)  567281 *
   494   22.0  1.4  7.9  chr13              3732786  3732933 (48453094) + hAT-N48B_DR       DNA/hAT-Ac             1529   1667   (473)  567285 *
   626   19.1  0.0 20.8  chr13              3732880  3733071 (48452956) + Zisupton-7_DR     DNA/Zisupton          11376  11534  (5548)  567286  
   357   26.1  1.3  2.1  chr13              3732940  3733145 (48452882) + Zisupton-7_DR     DNA/Zisupton          11377  11535  (5547)  567286 *
   312   31.4  1.7  9.3  chr13              3733022  3733215 (48452812) C Zisupton-6_DR     DNA/Zisupton        (13346)   8770    8441  567287 *
   509   21.7  0.5  8.4  chr13              3733146  3733187 (48452840) C ERV1-N3-I_DR      LTR/ERV1              (822)   3686    3573  567283  
   342   33.6  0.0  6.2  chr13              3733216  3733405 (48452622) C ERV1-N3-I_DR      LTR/ERV1              (824)   3767    3589  567288  
   236   19.0  3.7  2.8  chr13              3733393  3733500 (48452527) + hAT-N48B_DR       DNA/hAT-Ac             1573   1681   (459)  567289 *
   312   31.4  1.7  9.3  chr13              3733406  3733436 (48452591) C Zisupton-6_DR     DNA/Zisupton        (13346)   8440    8385  567287  
   362   27.4  7.7  6.0  chr13              3733437  3733474 (48452553) C EnSpm-21_DR       DNA/CMC-EnSpm        (2160)   6301    6120  567276  
  1631    9.1  3.3  0.4  chr13              3733838  3734080 (48451947) C TDR23             DNA                     (0)   1147     898  567290  
   348   17.0  5.9  7.0  chr13              3734356  3734456 (48451571) + CryptonV-N6_DR    DNA/Crypton-V             3    102   (460)  567291  
   236   10.8  0.0  0.0  chr13              3734455  3734491 (48451536) + piggyBac-N13B_DR  DNA/PiggyBac            855    891   (510)  567292 *
   250   15.5 44.0  0.0  chr13              3734459  3734542 (48451485) + CryptonV-N6_DR    DNA/Crypton-V           159    279   (283)  567293  
   200   20.9  0.0  0.0  chr13              3734514  3734549 (48451478) C DNA-N43_DR        DNA/TcMar-Fot1        (329)    725     690  567294 *
   365    7.8  0.0 12.3  chr13              3734550  3734622 (48451405) + CryptonV-N6_DR    DNA/Crypton-V             1     65   (497)  567295  
   331   14.5  4.8  1.5  chr13              3734629  3734691 (48451336) + CryptonV-N6_DR    DNA/Crypton-V             1     65   (497)  567295  
   338   13.9  0.0  3.1  chr13              3734696  3734762 (48451265) + CryptonV-N6_DR    DNA/Crypton-V             1     65   (497)  567295  
   584   18.1 25.4  4.8  chr13              3734848  3735056 (48450971) + CryptonV-N6_DR    DNA/Crypton-V            22    271   (291)  567296  
   976   11.7 21.2  3.6  chr13              3735068  3735307 (48450720) + CryptonV-N6_DR    DNA/Crypton-V             1    281   (281)  567297  
   538   13.9 11.2  5.3  chr13              3735193  3735352 (48450675) + hAT-N48C_DR       DNA/hAT-Ac             1587   1755   (544)  567298 *
   421   17.4  1.0  0.0  chr13              3735276  3735373 (48450654) + Polinton-4N1_DR   DNA/Maverick           4718   4816  (5620)  567299 *
   362    9.0  0.0  8.9  chr13              3735293  3735344 (48450683) + EnSpm-7_DR        DNA/CMC-EnSpm          7094   7137  (3897)  567300 *
   297   15.8  0.0  9.4  chr13              3735345  3735414 (48450613) + CryptonV-N6_DR    DNA/Crypton-V             1     64   (498)  567301  
   265   21.5  2.0 12.6  chr13              3735415  3735432 (48450595) C EnSpm-21_DR       DNA/CMC-EnSpm        (2542)   6569    6474  567302  
   758   16.1 25.1  1.5  chr13              3735452  3735666 (48450361) + CryptonV-N6_DR    DNA/Crypton-V            18    282   (280)  567303  
   394    7.8  0.0 13.8  chr13              3735667  3735740 (48450287) + CryptonV-N6_DR    DNA/Crypton-V             1     65   (497)  567304  
   603   19.1 17.7  7.1  chr13              3735745  3735987 (48450040) + CryptonV-N6_DR    DNA/Crypton-V             1    267   (295)  567305  
   244   12.9  3.2 12.3  chr13              3735990  3736051 (48449976) + CryptonV-N6_DR    DNA/Crypton-V             9     65   (497)  567306  
   214   16.3  2.3  0.0  chr13              3736029  3736071 (48449956) C Merlin-1_DR       DNA/Merlin           (2982)   7545    7502  567307 *
  2104   11.6  3.5  2.0  chr13              3736539  3736881 (48449146) + DIRS-1-LTR_DR     LTR/Ngaro                 2    349   (273)  567308  
   308   30.6  2.7  0.0  chr13              3736783  3736893 (48449134) C IS3EU-4_DR        DNA/IS3EU            (2254)  12775   12662  567309 *
   379   11.3  0.0 12.5  chr13              3736865  3736945 (48449082) + ANGEL             DNA/Kolobok             182    253    (56)  567310  
   200   21.6  0.0  0.0  chr13              3736907  3736957 (48449070) C EnSpm-15_DR       DNA/CMC-EnSpm       (10990)    464     414  567311 *
   345   24.2  6.2  9.8  chr13              3736928  3736953 (48449074) + EnSpm-7_DR        DNA/CMC-EnSpm          9170   9373  (1661)  567312  
   710   21.2  1.1  3.3  chr13              3736954  3737138 (48448889) C ANGEL             DNA/Kolobok            (73)    236      56  567313  
   490   20.5  1.7  7.9  chr13              3737122  3737296 (48448731) + EnSpm-N13_DR      DNA/CMC-EnSpm          4209   4373 (17776)  567314 *
   883   13.6  1.6  3.9  chr13              3737146  3737328 (48448699) C ANGEL             DNA/Kolobok            (75)    234      56  567315  
   395   21.6  7.0  5.8  chr13              3737314  3737485 (48448542) + EnSpm-N13_DR      DNA/CMC-EnSpm          4211   4384 (17765)  567316 *
   819   10.4  9.5  2.8  chr13              3737336  3737503 (48448524) C ANGEL             DNA/Kolobok            (75)    234      56  567317  
   211   20.4  0.0  0.0  chr13              3737496  3737544 (48448483) C DNA2-7_DR         DNA                  (4796)   4854    4806  567318 *
   867   16.4  4.7  2.8  chr13              3737507  3737719 (48448308) C ANGEL             DNA/Kolobok            (77)    232      16  567319  
   208   18.0  9.3  3.3  chr13              3738921  3738961 (48447066) + CryptonV-2_DR     DNA/Crypton-V         20783  20873   (938)  567320  
   266   11.4  0.0  2.3  chr13              3738962  3739006 (48447021) + DNA8-17_DR        DNA/hAT-Tip100         1324   1367   (446)  567321  
   228   24.1  0.0  1.9  chr13              3738963  3739017 (48447010) + DNA8-9_DR         DNA/hAT-Ac              828    881   (570)  567322 *
   542   17.2 26.6  0.5  chr13              3739324  3739481 (48446546) C MuDR-2_DR         DNA/MULE-MuDR        (3635)  20298   20100  567323 *
  1724    9.2 16.7  5.6  chr13              3739361  3739683 (48446344) + SINE2-4_DR        SINE/tRNA-V-RTE          15    371     (0)  567324  
  1011   13.6  1.4  8.7  chr13              3739499  3739708 (48446319) + ZFERV-2N1-I_DR    LTR/ERV1               5865   6060   (917)  567325 *
   735   18.8 11.7 16.1  chr13              3739684  3739728 (48446299) + DNA9-3_DR         DNA/MULE-MuDR?         9639   9992  (1387)  567326 *
   261   18.5  1.5  1.5  chr13              3740387  3740452 (48445575) + CryptonV-N7_DR    DNA/Crypton-V            53    118   (166)  567327  
  1978    6.6 11.8  2.4  chr13              3740453  3740792 (48445235) + hAT-N79_DR        DNA/hAT-Ac             1680   2050    (39)  567328 *
  2246    5.6  0.2  1.0  chr13              3740777  3741084 (48444943) C DNA6-6_DR         DNA                  (6719)   4562    4278  567329  
   848   12.2  5.4  1.3  chr13              3740954  3741102 (48444925) C SINE2-3B_DR       SINE/tRNA-V           (129)    222      68  567330 *
   209   18.1 12.5  1.6  chr13              3741053  3741108 (48444919) C DNA2-16_DR        DNA                  (9891)   8160    8099  567329 *
   830   20.1 10.7  2.0  chr13              3741104  3741336 (48444691) C CryptonV-N6_DR    DNA/Crypton-V          (39)    523     271  567331  
  2148    3.9  0.0  0.0  chr13              3741399  3741653 (48444374) C HATN8_DR          DNA/Zisupton            (0)    255       1  567332  
   422   22.8  3.6 14.5  chr13              3741699  3741719 (48444308) + Zisupton-7_DR     DNA/Zisupton           9701   9787  (7295)  567333  
   901   14.3  4.5  0.6  chr13              3741720  3741895 (48444132) C DNA11TA1_DR       DNA/CMC-EnSpm           (1)    202      20  567334  
   422   22.8  3.6 14.5  chr13              3741896  3741919 (48444108) + Zisupton-7_DR     DNA/Zisupton           9788   9900  (7182)  567333  
   206   15.6  4.4  0.0  chr13              3741897  3741941 (48444086) C DNA9-3_DR         DNA/MULE-MuDR?      (10495)    884     838  567335 *
   744   15.3  2.3  3.1  chr13              3742572  3742699 (48443328) + DIRS-1E-LTR_DR    LTR/Ngaro               207    333   (357)  567336 *
   978   10.1 36.4  0.0  chr13              3742589  3742786 (48443241) + SINE2-5_DR        SINE/tRNA-V-RTE          13    282     (0)  567337  
   433   14.3  2.1  3.2  chr13              3742708  3742801 (48443226) C DNA9-6_DR         DNA                  (3340)   4544    4452  567338 *
   207   25.8  4.0  4.0  chr13              3742754  3742854 (48443173) + EnSpm-8_DR        DNA/CMC-EnSpm          8350   8450   (991)  567339 *
   279   28.4  0.0  6.2  chr13              3742779  3742801 (48443226) + Dada-U1A_DR       DNA/Dada               5655   5767  (5212)  567340  
   452   19.8  0.0  1.0  chr13              3742802  3742898 (48443129) C ANGEL             DNA/Kolobok            (45)    264     169  567341 *
   536   13.7 10.5  0.0  chr13              3742892  3742902 (48443125) C ENSPM-6_DR        DNA/CMC-EnSpm       (12951)  19665   19645  567342  
   747    5.7 13.3  0.0  chr13              3742903  3743007 (48443020) + hAT-N141_DR       DNA/hAT-Charlie           1    119    (75)  567343  
  9302    5.1  1.8  2.4  chr13              3743270  3744511 (48441516) C LOOPERN1_DR       DNA/Kolobok-T2          (0)   1234       1  567344  
   525   21.1  1.8  0.4  chr13              3745290  3745305 (48440722) C DNA8-25_DR        DNA                  (3100)    867     837  567345  
   628   13.3  0.0  0.9  chr13              3745306  3745419 (48440608) + Kolobok-3_DR      DNA/Kolobok-T2         2432   2544  (3422)  567346 *
   954    8.7  1.0 10.2  chr13              3745322  3745513 (48440514) C EnSpm-N25_DR      DNA/CMC-EnSpm        (3737)    949     774  567347  
   525   21.1  1.8  0.4  chr13              3745420  3745513 (48440514) C DNA8-25_DR        DNA                  (3100)    836     641  567345 *
   260   11.1  2.8  0.9  chr13              3745456  3745564 (48440463) C Helitron-2_DR     RC/Helitron         (21091)   6321    6211  567348 *
   395   12.2  0.5  7.3  chr13              3745514  3745541 (48440486) C ZFERV-2-I_DR      LTR/ERV1             (9687)    877     672  567349  
   250   21.1  1.6  3.0  chr13              3745648  3745717 (48440310) + DIRS-4N5-LTR_DR   LTR/Ngaro                 7     83   (295)  567350  
  4757    6.5 20.8  0.1  chr13              3745727  3746463 (48439564) C TC1DR3B           DNA/TcMar-Tc1           (0)    889       2  567351  
   279   10.7  0.0  0.0  chr13              3746468  3746519 (48439508) + DIRS-4N5-LTR_DR   LTR/Ngaro                72    123   (264)  567350  
   244   21.1  0.0 12.3  chr13              3746830  3746844 (48439183) C Zisupton-7_DR     DNA/Zisupton         (5529)  11553   11448  567352  
   272   22.0  0.0  8.3  chr13              3746845  3746856 (48439171) C hAT-2n1_DR        DNA/hAT-Charlie        (58)   1152    1057  567353  
   302   20.6  0.0  0.0  chr13              3746857  3746948 (48439079) C Polinton-4N1_DR   DNA/Maverick         (5608)   4828    4737  567354 *
   333    7.5  1.5  0.0  chr13              3746887  3746953 (48439074) C hAT-N48C_DR       DNA/hAT-Ac            (535)   1764    1697  567355  
   251   13.2  0.0  0.0  chr13              3746896  3746963 (48439064) + DNA-N43_DR        DNA/TcMar-Fot1          539    606   (448)  567356 *
   258   17.0  1.6  5.0  chr13              3747354  3747402 (48438625) C TE-X-17_DR        Unknown                 (2)    450     404  567357  
  1405   13.1  0.8  0.8  chr13              3747403  3747641 (48438386) + TDR12             DNA                       3    241     (1)  567358  
   773   14.1  0.0  2.5  chr13              3747642  3747762 (48438265) C TE-X-17_DR        Unknown                (49)    403     286  567357  
   336   19.6  6.6  6.2  chr13              3747725  3747906 (48438121) + L1-11_DR          LINE/L1                6514   6791   (533)  567359 *
  1525   27.4  3.1  5.8  chr13              3747881  3748757 (48437270) + SAT-18_DR         Satellite              2428   3281   (184)  567360  
   982   22.7  0.5  0.5  chr13              3748570  3748790 (48437237) + TDR13E            DNA                     460    680     (0)  567361 *
   209   14.8  4.9  0.0  chr13              3749369  3749429 (48436598) + EnSpm-N33_DR      DNA/CMC-EnSpm           247    310  (1947)  567362 *
   214    6.2  4.2  0.0  chr13              3749384  3749431 (48436596) C hAT-N168_DR       DNA/hAT-Charlie       (633)   1223    1174  567363  
   432    9.2  0.0  0.0  chr13              3749879  3750008 (48436019) + (TTTA)n           Simple_repeat             2    131     (0)  567364 *
   531   16.1  1.9  6.5  chr13              3749990  3750149 (48435878) C Mariner-N38_DR    DNA/TcMar-Tc1          (29)    518     366  567365  
   250   19.1  0.9 29.1  chr13              3750150  3750217 (48435810) + Zisupton-6_DR     DNA/Zisupton          20763  20940  (1176)  567366  
  1102   12.7  0.1  5.5  chr13              3750276  3750287 (48435740) + (TAGA)n           Simple_repeat             1     25   (318)  567367  
   718   13.3  0.0  0.7  chr13              3750356  3750499 (48435528) C Ginger1-N1_DR     DNA/Ginger-1         (2231)    427     285  567368  
   372   22.6  2.0  2.0  chr13              3750416  3750490 (48435537) + HAT1_DR           DNA/hAT-Ac              452    654  (2638)  567369 *
  1102   12.7  0.1  5.5  chr13              3750500  3750638 (48435389) + (TAGA)n           Simple_repeat            26    343     (0)  567367  
   497   19.7 12.9  0.6  chr13              3751312  3751332 (48434695) C Helitron-N3_DR    RC/Helitron           (928)   2088    1906  567370  
   579   14.2 12.0  0.6  chr13              3751333  3751474 (48434553) C hAT-N21B_DR       DNA/hAT-Ac             (82)   1219    1062  567371  
  3317   17.4  8.1  3.9  chr13              3751475  3751875 (48434152) + Helitron-N5_DR    RC/Helitron            1945   2803  (6706)  567372  
  3548   13.9  5.1  4.7  chr13              3751876  3752597 (48433430) + MOSAT_DR          Satellite               303   1027  (1060)  567373  
   273   31.2 13.7  0.8  chr13              3752402  3752627 (48433400) C Polinton-4_DR     DNA/Maverick        (15437)   4850    4596  567374 *
   416   22.3  1.9  0.0  chr13              3752625  3752727 (48433300) + DNAX-25_DR        DNA/Zisupton           1427   1531  (1896)  567375 *
   661   15.7  0.0  0.0  chr13              3752645  3752759 (48433268) + Mariner-N38_DR    DNA/TcMar-Tc1           383    497    (50)  567376  
   606    9.2 11.8  1.6  chr13              3753304  3753413 (48432614) + Mariner-N20_DR    DNA/TcMar-Tc1             1    121   (748)  567377  
   436   12.3  1.3  2.7  chr13              3753421  3753495 (48432532) C Crypton-N1_DR     DNA/Crypton-A         (245)    239     166  567378 *
   490   15.0  1.8  4.6  chr13              3753483  3753594 (48432433) C Crypton-N1_DR     DNA/Crypton-A         (216)    268     160  567379  
   374   21.6  2.3  0.0  chr13              3753572  3753659 (48432368) C Crypton-N1_DR     DNA/Crypton-A         (216)    268     179  567380 *
   368   18.1  8.5  0.0  chr13              3753662  3753755 (48432272) C Crypton-N1_DR     DNA/Crypton-A         (217)    267     166  567380 *
   577    9.0  2.2  0.0  chr13              3753742  3753830 (48432197) C Crypton-N1_DR     DNA/Crypton-A         (215)    269     179  567380  
   462   16.7  0.9  3.9  chr13              3753832  3753937 (48432090) C Crypton-N1_DR     DNA/Crypton-A         (216)    268     166  567380  
   268   20.2 11.1  2.3  chr13              3753929  3754009 (48432018) C DNA-8-26_DR       DNA/hAT-Tip100        (286)   1888    1801  567381 *
  1068   20.3  6.0  1.9  chr13              3754014  3754264 (48431763) C Crypton-N1_DR     DNA/Crypton-A         (216)    268       8  567382  
  2537    8.9  2.3  1.8  chr13              3754265  3754657 (48431370) C hAT-N137_DR       DNA/hAT-Ac            (855)   2716    2330  567383  
   204   26.6  1.1  6.0  chr13              3755390  3755477 (48430550) C CryptonV-N6_DR    DNA/Crypton-V         (282)    280     197  567384  
   295   10.2  6.1  4.8  chr13              3755484  3755565 (48430462) + hAT-N193_DR       DNA/hAT-Ac               61    143   (721)  567385  
  4015   10.3  6.5  5.4  chr13              3755591  3756318 (48429709) + Harbinger-4N1B_DR DNA/PIF-Harbinger         1    735   (428)  567386  
  3360    9.7  0.4  0.9  chr13              3756360  3756828 (48429199) C DNA-N35_DR        DNA                   (717)    467       1  567387  
   290   15.6  0.0  0.0  chr13              3756833  3756877 (48429150) C CryptonV-1_DR     DNA/Crypton-V       (17828)     45       1  567388  
  1963    7.5  0.4  0.0  chr13              3756903  3757156 (48428871) C HATN8_DR          DNA/Zisupton            (0)    255       1  567389  
   245   18.3 25.5  2.9  chr13              3758083  3758106 (48427921) C EnSpm-N59_DR      DNA/CMC-EnSpm?        (425)   3244    3190  567390  
  2242    6.8  2.7  1.1  chr13              3758107  3758448 (48427579) + TDR16             DNA/Merlin                1    313     (0)  567391  
   768   10.4  0.0  0.0  chr13              3758449  3758556 (48427471) C L2-5_DRe          LINE/L2                (11)   2216    2109  567392 *
   963   10.1  4.0  4.5  chr13              3758553  3758729 (48427298) + TDR17B            DNA/Sola-1              553    728   (818)  567393 *
  1176    5.0  0.6  2.5  chr13              3758575  3758739 (48427288) C HE2_DR            SINE/tRNA-V-RTE       (151)    212      51  567394  
   534   21.1  1.4  3.5  chr13              3758714  3758860 (48427167) + DIRS-9_DR         LTR/Ngaro              6048   6191   (240)  567395 *
  2418    5.9  1.6  0.3  chr13              3758732  3759053 (48426974) + HE2_DR            SINE/tRNA-V-RTE          38    363     (0)  567396 *
  5651    6.1  6.6  0.0  chr13              3759053  3759805 (48426222) C DNA2-32B_DR       DNA/hAT               (326)    803       1  567397  
  1615   12.9  4.2  7.5  chr13              3759054  3759091 (48426936) C EnSpm-6N1_DR      DNA/CMC-EnSpm        (5453)   3783    3435  567398 *
   291   12.5  0.0  0.0  chr13              3759806  3759853 (48426174) + DNA8-23_DR        DNA                    2185   2232  (4507)  567399  
   206   19.1  0.0  0.0  chr13              3760637  3760678 (48425349) C Zisupton-6_DR     DNA/Zisupton         (8674)  13442   13401  567400 *
   507   23.3  4.3  4.3  chr13              3760644  3760827 (48425200) + TE-X-13_DR        Unknown                1140   1323  (1102)  567401 *
   814   16.1  3.4  0.0  chr13              3760683  3760831 (48425196) C ANGEL             DNA/Kolobok            (65)    244      91  567402  
   222   25.1  4.2  8.7  chr13              3760750  3760845 (48425182) + DIRS-7_DR         LTR/Ngaro              2122   2213  (3180)  567403 *
   340   22.9  0.8 19.8  chr13              3760829  3760843 (48425184) C Penelope-5_DR     LINE/Penelope         (486)   2390    2290  567404  
   464   22.9  2.9  0.0  chr13              3760844  3760946 (48425081) C CryptonV-N5_DR    DNA/Crypton-V       (20506)   4031    3926  567405  
  2259   13.2 10.2  0.4  chr13              3760947  3761366 (48424661) C TDR8B             DNA/hAT-Ac              (0)    963     503  567406  
   470   16.1  4.3  1.0  chr13              3761364  3761457 (48424570) C hAT-N142_DR       DNA/hAT?              (215)   1221    1125  567407 *
  1340   16.7  7.5  0.7  chr13              3761455  3761707 (48424320) + Harbinger-N13_DR  DNA/PIF-Harbinger        49    318     (6)  567408  
   394    1.6  0.0  0.0  chr13              3761703  3761764 (48424263) + (TGAA)n           Simple_repeat             1     62     (0)  567409 *
   933   15.5 12.4  0.0  chr13              3761777  3761970 (48424057) + ANGEL             DNA/Kolobok              91    308     (1)  567410  
   220   17.5  0.0  6.5  chr13              3761928  3761976 (48424051) C Helitron-2_DR     RC/Helitron         (15246)  12166   12121  567411 *
  2356   10.8  7.9  2.5  chr13              3762093  3762547 (48423480) C EnSpm-N21_DR      DNA/CMC-EnSpm           (0)    479       1  567412  
   636   19.9  1.3  4.7  chr13              3762846  3762998 (48423029) + DNA2-16_DR        DNA                    8013   8160  (9891)  567413 *
   821   20.2  0.6  0.6  chr13              3762864  3762875 (48423152) + EnSpm-N11_DR      DNA/CMC-EnSpm          1556   1612  (3741)  567414  
   959   11.3  0.0  0.0  chr13              3762876  3763016 (48423011) + SINE2-5_DR        SINE/tRNA-V-RTE           1    141   (141)  567415 *
  2299   14.5  1.5 22.4  chr13              3762891  3763193 (48422834) C DNA8-23_DR        DNA                  (4475)   2264    1706  567416  
   821   20.2  0.6  0.6  chr13              3763017  3763037 (48422990) + EnSpm-N11_DR      DNA/CMC-EnSpm          1613   1729  (3624)  567414 *
   695   28.4  0.9  0.9  chr13              3763038  3763072 (48422955) + DIRS-N4_DR        LTR/Ngaro              5364   5572   (224)  567417  
  2498    6.8  2.7  5.0  chr13              3763194  3763564 (48422463) + SINE2-3_DR        SINE/tRNA-V-RTE           1    363     (5)  567418  
   685   27.0  7.7  8.4  chr13              3763223  3763434 (48422593) + CryptonV-N5_DR    DNA/Crypton-V          3562   3882 (20655)  567419 *
   736   16.4  2.6  1.3  chr13              3763435  3763588 (48422439) C Helitron-4_DR     RC/Helitron         (15413)  16455   16300  567420  
   685   27.0  7.7  8.4  chr13              3763589  3763663 (48422364) + CryptonV-N5_DR    DNA/Crypton-V          3883   3999 (20538)  567419  
   296   21.6  8.0  0.0  chr13              3763591  3763678 (48422349) + Mariner-N5B_DR    DNA/TcMar              5174   5268  (4176)  567421 *
  2264   11.7  0.8  3.0  chr13              3764221  3764598 (48421429) + LOOPERN4B_DR      DNA/Kolobok-T2            1    370   (133)  567422  
  1824    3.0  0.4  2.6  chr13              3764599  3764837 (48421190) + DNA-8-10_DR       DNA                       1    234     (0)  567423  
   642    9.6  0.0  1.1  chr13              3764838  3764932 (48421095) C Kolobok-1N2_DR    DNA/Kolobok-T2        (548)    142      49  567424  
  5405   12.8  1.4 21.3  chr13              3765516  3766904 (48419123) + Harbinger-4N1B_DR DNA/PIF-Harbinger         1   1162     (1)  567425  
   479   15.2  3.0  1.0  chr13              3766905  3766997 (48419030) + DNA-2-30_DR       DNA                      29    123   (265)  567426  
   456   20.9  0.9  0.0  chr13              3766909  3767023 (48419004) C DNA-2-30B_DR      DNA                    (36)    377     262  567427 *
  1543   12.2  8.4  5.0  chr13              3767066  3767375 (48418652) + Kolobok-N6_DR     DNA/Kolobok-T2?          28    347   (120)  567428  
   777   12.0  0.0  0.0  chr13              3767367  3767483 (48418544) + DNA11TA1B_DR      DNA/CMC-EnSpm            87    203     (0)  567429 *
   550   19.7  3.8  4.4  chr13              3767484  3767642 (48418385) C DNA11TA1_DR       DNA/CMC-EnSpm           (0)    203      46  567430  
   375   14.6  6.1  0.0  chr13              3767618  3767699 (48418328) C TDR9              DNA                   (121)     87       1  567431 *
  2342   11.4  4.4  0.0  chr13              3767700  3767999 (48418028) C HE1_DR1           SINE/tRNA-V-RTE        (86)    316       1  567432  
   266   11.3  7.5  0.0  chr13              3768003  3768055 (48417972) C DNA11TA1B_DR      DNA/CMC-EnSpm         (143)     60       4  567433  
   204    7.1  0.0  0.0  chr13              3768511  3768538 (48417489) C DNA11TA1B_DR      DNA/CMC-EnSpm           (0)    203     176  567434  
  1520    3.3  0.0  1.1  chr13              3768549  3768731 (48417296) + piggyBac-N17_DR   DNA/PiggyBac?             1    181   (350)  567435  
   238   17.9 12.9  2.1  chr13              3768776  3768861 (48417166) + Copia-11B_DR-LTR  LTR/Gypsy?              156    255   (213)  567436  
   450   16.3 15.3  0.0  chr13              3769040  3769137 (48416890) C DNA11TA1B_DR      DNA/CMC-EnSpm          (75)    128      16  567434  
   209    6.5 10.0  7.8  chr13              3769098  3769147 (48416880) C DNA8-4C_DR        DNA/hAT-Charlie       (113)   1148    1098  567437 *
  5480    8.9 12.7  9.2  chr13              3769165  3770298 (48415729) + Harbinger-4N1C_DR DNA/PIF-Harbinger        37   1206     (0)  567438  
   279   18.9  0.0  0.0  chr13              3770846  3770898 (48415129) + DNA-N19_DR        DNA                      10     62   (601)  567439  
   965   12.6  0.0  0.7  chr13              3770913  3771064 (48414963) C hAT-N141_DR       DNA/hAT-Charlie         (9)    185      35  567440  
   957   14.7  0.0  4.1  chr13              3771065  3771080 (48414947) C hAT-N154_DR       DNA/hAT-Tip100       (1059)    283     167  567441  
  8391    5.8  1.4  1.0  chr13              3771083  3772221 (48413806) + Harbinger3N_DR    DNA/PIF-Harbinger         1   1144     (0)  567442  
  1408   18.4  6.2  4.1  chr13              3772222  3772573 (48413454) + DNA-N19_DR        DNA                      87    445   (218)  567443  
   302    9.6  1.9  0.0  chr13              3772592  3772643 (48413384) + DNA-N38_DR        DNA                      49    101   (522)  567444  
   274   13.6  1.5  0.0  chr13              3772750  3772815 (48413212) + hAT-N155_DR       DNA/hAT-Tip100          348    414   (174)  567445 *
   577   19.9  0.0  2.3  chr13              3772790  3772817 (48413210) + DNA6-6_DR         DNA                    7864   7888  (3393)  567446  
  2709    5.8  0.5  0.5  chr13              3772818  3773184 (48412843) + SINE2-3_DR        SINE/tRNA-V-RTE           1    367     (1)  567447  
   838   16.3  2.6  0.0  chr13              3773050  3773115 (48412912) + TE-X-7_DR         LINE?/Penelope?         141    210   (629)  567448 *
   407   13.9  0.9  3.9  chr13              3773116  3773220 (48412807) C TDR9              DNA                     (0)    208     107  567449 *
   940   15.3  0.5  5.4  chr13              3773188  3773381 (48412646) + hAT-N155_DR       DNA/hAT-Tip100          404    588     (0)  567450  
   677   10.1  6.1  1.5  chr13              3773396  3773522 (48412505) C Gypsy-235_DR-LTR  LTR/Gypsy?            (543)    338     206  567451  
   255   16.4  0.0  3.6  chr13              3773523  3773579 (48412448) C DNA11TA1_DR       DNA/TcMar-Tc1           (0)    203     149  567452  
  2090    8.7  0.0  0.0  chr13              3773582  3773870 (48412157) C SINE2-4_DR        SINE/tRNA-V-RTE         (4)    367      79  567453  
   221   12.1  0.0  0.0  chr13              3773869  3773901 (48412126) + EnSpm-N48B_DR     DNA/CMC-EnSpm          2613   2645  (4314)  567454 *
   338   10.4  1.4  8.7  chr13              3774002  3774075 (48411952) C DNA11TA1_DR       DNA/TcMar-Tc1         (132)     71       3  567452  
   797    8.8  9.3  1.1  chr13              3774076  3774221 (48411806) C Gypsy-235_DR-LTR  LTR/Gypsy?            (674)    207      49  567451  
  2067    5.6  3.6  0.0  chr13              3774223  3774524 (48411503) C TDR16             DNA/Merlin              (0)    313       1  567455  
   269   13.2  0.0  5.7  chr13              3774525  3774580 (48411447) C Gypsy-235_DR-LTR  LTR/Gypsy?            (826)     55       3  567451  
   350    5.9  0.0  0.0  chr13              3775414  3775464 (48410563) C MuDR-2_DR         DNA/MULE-MuDR        (9689)  14244   14194  567456  
  1111   16.3  0.9  0.0  chr13              3776065  3776285 (48409742) + DNA8-12_DR        DNA                       1    223   (103)  567457  
  1355    9.3 18.6  0.3  chr13              3776296  3776542 (48409485) C HAT1-N1B_DR       DNA/hAT-Ac              (0)    739     448  567458 *
  2195    6.3  0.0  0.0  chr13              3776539  3776822 (48409205) + DNA-X-3_DR        DNA                    1191   1474     (0)  567459  
   202   14.3  0.0  4.8  chr13              3776823  3776857 (48409170) C TDR13             DNA                   (739)     33       1  567460  
   240   13.2  3.8  0.0  chr13              3777032  3777084 (48408943) C EnSpm-9_DR        DNA/CMC-EnSpm        (7521)   1099    1045  567461  
   234    2.1  0.0  8.2  chr13              3777042  3777094 (48408933) + DNA9-3_DR         DNA/MULE-MuDR?         1163   1211 (10168)  567462 *
   327   10.0  0.0  0.0  chr13              3777053  3777132 (48408895) + hAT-N159_DR       DNA/hAT-Ac             1565   1644   (178)  567463  
   228   18.4  0.0  0.0  chr13              3777095  3777112 (48408915) C hAT-N36B_DR       DNA/hAT              (1139)    239     169  567464 *
  1242   16.8  0.8  3.0  chr13              3777362  3778354 (48407673) + MSAT-3_DR         Satellite                 1    971     (0)  567465  
   201   16.3  0.0  0.0  chr13              3778342  3778390 (48407637) + DNA-N24_DR        DNA                     680    728   (249)  567466 *
   215   15.8  0.0  0.0  chr13              3778423  3778460 (48407567) + DNA-N24_DR        DNA                     802    839   (138)  567467  
   223   28.8  3.6  4.4  chr13              3779167  3779304 (48406723) C Kolobok-N14_DR    DNA/Kolobok-T2?        (30)    389     274  567468  
   691    6.5  0.8  2.8  chr13              3779691  3779990 (48406037) + (TTGG)n           Simple_repeat             1    444    (63)  567469  
   398   20.3  0.0  0.0  chr13              3779991  3780167 (48405860) + (GCTG)n           Simple_repeat             4    180     (0)  567470  
   691    6.5  0.8  2.8  chr13              3780168  3780208 (48405819) + (TTGG)n           Simple_repeat           445    507     (0)  567469  
   515   17.4  3.9  0.8  chr13              3780275  3780401 (48405626) + Merlin-N3_DR      DNA/Merlin              125    255     (0)  567471  
   329   15.0 21.6  6.1  chr13              3780684  3780868 (48405159) + DNA2-9_DR         DNA                     627    838  (1863)  567472 *
   722    6.5 17.7  2.8  chr13              3780715  3780872 (48405155) C ANGEL             DNA/Kolobok           (128)    181       1  567473  
   477   16.2 15.8  5.4  chr13              3780873  3780916 (48405111) + EnSpm-N13_DR      DNA/CMC-EnSpm         13636  13857  (8292)  567474  
   326   29.0  9.8  1.7  chr13              3781174  3781387 (48404640) + DNA-N19_DR        DNA                      43    273   (390)  567475  
   301    3.8  2.5  0.0  chr13              3781479  3781557 (48404470) C DNA-6-N2_DR       DNA                   (746)   4310    4230  567476 *
   636   15.4  5.6  1.6  chr13              3781488  3781525 (48404502) C EnSpm-N37_DR      DNA/CMC-EnSpm        (6095)    552     369  567477  
   695    9.6  5.8  2.8  chr13              3781526  3781664 (48404363) C Mariner-N5C_DR    DNA/TcMar            (4425)   3496    3354  567478 *
   714    5.0  4.0  0.0  chr13              3781566  3781665 (48404362) C DNA8-10_DR        DNA/hAT-Ac           (1821)   2197    2094  567479  
   352   17.0  0.0  7.5  chr13              3781686  3781837 (48404190) + (TTA)n            Simple_repeat             1    223    (16)  567480  
   263   16.7  3.1  2.0  chr13              3781838  3781935 (48404092) + DNA-6-N2_DR       DNA                     772    870  (4186)  567481  
   263   14.7  0.0  0.0  chr13              3781890  3781957 (48404070) C hAT-N178B_DR      DNA/hAT-Ac           (1688)    195     128  567482 *
  2604    8.2  2.9  0.5  chr13              3781928  3782308 (48403719) + hAT-N137_DR       DNA/hAT-Ac             2312   2701   (870)  567483  
   352   17.0  0.0  7.5  chr13              3781936  3781944 (48404083) + (TTA)n            Simple_repeat           224    239     (0)  567480 *
   871   19.6  0.0  2.8  chr13              3782178  3782434 (48403593) + EnSpm-N37_DR      DNA/CMC-EnSpm           333    582  (6065)  567484  
   711    5.6  0.6  1.1  chr13              3782308  3782372 (48403655) + (TTA)n            Simple_repeat             1    174    (27)  567485 *
   711    5.6  0.6  1.1  chr13              3782503  3782510 (48403517) + (TTA)n            Simple_repeat           175    201     (0)  567485  
   206   16.3  0.0  2.3  chr13              3782791  3782834 (48403193) C Harbinger-N27_DR  DNA/PIF-Harbinger?    (174)     46       4  567486  
  2553    9.3  3.3  0.0  chr13              3783269  3783665 (48402362) + TDR8              DNA/PIF-Harbinger       528    937   (218)  567487  
   461   15.3  3.0 12.2  chr13              3783652  3783785 (48402242) + DNA2-16_DR        DNA                    8038   8160  (9891)  567488 *
  2489    4.9  1.1  4.5  chr13              3783671  3784036 (48401991) + SINE2-3_DR        SINE/tRNA-V-RTE          15    368     (0)  567489  
   347   25.3  2.2  3.7  chr13              3783865  3784057 (48401970) + CryptonV-N5_DR    DNA/Crypton-V          4849   4979 (19558)  567490 *
   991    7.4  2.0  0.0  chr13              3784040  3784179 (48401848) + TDR8              DNA/PIF-Harbinger       922   1064    (91)  567491  
  1375    4.6  0.5  0.0  chr13              3784180  3784374 (48401653) + DNA-TA-2_DR       DNA/CMC-EnSpm             1    196     (0)  567492  
   300    5.4 53.1  0.2  chr13              3784375  3784438 (48401589) + Harbinger-2_DR    DNA/PIF-Harbinger      4282   4327     (0)  567493  
   293   11.9  0.0  0.0  chr13              3784402  3784443 (48401584) + Merlin-2_DR       DNA/Merlin             4791   4832  (9089)  567494 *
  1136    9.0  0.0  0.0  chr13              3784437  3784592 (48401435) C TDR8              DNA/PIF-Harbinger     (996)    159       4  567495  
   206   19.5  0.0 15.9  chr13              3784531  3784552 (48401475) C DNA-TA-4_DR       DNA/TcMar            (6630)   3165    3106  567496 *
   240   17.0  0.0  2.1  chr13              3784553  3784600 (48401427) + Merlin-2_DR       DNA/Merlin             4780   4826  (9095)  567497 *
   244   15.2  0.0  2.2  chr13              3784563  3784609 (48401418) + TDR8B             DNA/hAT-Ac              794    839   (124)  567498 *
   510   17.0  0.9  0.9  chr13              3784590  3784702 (48401325) C LOOPERN3B_DR      DNA/Kolobok-T2        (936)    113       1  567499  
  2400    7.7  0.0  0.3  chr13              3785552  3785878 (48400149) C Harbinger-2_DR    DNA/PIF-Harbinger       (0)   4327    4002  567500  
  1946    7.6  0.0 13.6  chr13              3785877  3786211 (48399816) C Harbinger-2_DR    DNA/PIF-Harbinger    (3947)    380      86  567501 *
  2084    7.5  0.0  0.0  chr13              3786206  3786483 (48399544) C Harbinger-2_DR    DNA/PIF-Harbinger      (48)   4279    4002  567502  
  1229    5.3  0.0  9.3  chr13              3786482  3786669 (48399358) C Harbinger-2_DR    DNA/PIF-Harbinger    (3947)    380     209  567503 *
  4466    3.5  0.6  0.0  chr13              3786671  3787216 (48398811) + Harbinger-8N1_DR  DNA/PIF-Harbinger         7    555     (0)  567504  
  1177    6.2  0.0  7.4  chr13              3787217  3787391 (48398636) C Harbinger-2_DR    DNA/PIF-Harbinger    (4164)    163       1  567503  
   225   15.4  0.0  0.0  chr13              3787535  3787573 (48398454) + Helitron-N3B_DR   RC/Helitron            3179   3217  (3387)  567505  
   359   20.4  5.4  2.6  chr13              3789101  3789211 (48396816) + EnSpm-N13_DR      DNA/CMC-EnSpm         18094  18207  (3942)  567506  
  1817    6.7  1.6  0.0  chr13              3789263  3789517 (48396510) C Mariner-N7_DR     DNA/TcMar               (0)    261       3  567507  
   638   14.3  0.9  0.0  chr13              3790204  3790308 (48395719) + TDR13             DNA                       2    107   (665)  567508  
   594   10.7  1.9  0.0  chr13              3790308  3790410 (48395617) + TDR13             DNA                     404    508   (264)  567509 *
  2039    7.2 10.8  4.8  chr13              3790378  3790749 (48395278) + DNA6-6_DR         DNA                    4193   4555  (6726)  567510  
   348   22.0  4.5  2.6  chr13              3790653  3790764 (48395263) + CryptonV-N5_DR    DNA/Crypton-V          4408   4521 (20016)  567511 *
  1514    8.8 11.2  0.0  chr13              3790749  3790999 (48395028) + TDR13             DNA                     494    772     (0)  567512  
   447   25.4  3.9  3.9  chr13              3791030  3791209 (48394818) C ERV1-N1-I_DR      LTR/ERV1             (3691)   1826    1647  567513 *
   746   15.3  2.0  1.4  chr13              3791069  3791214 (48394813) C DNA8-25_DR        DNA                  (1800)   2167    2021  567514  
   660   11.4 10.5  0.0  chr13              3791473  3791586 (48394441) C HE1_DR1           SINE/tRNA-V-RTE        (34)    368     243  567515  
  3503   13.9  8.0  2.7  chr13              3791788  3792491 (48393536) + hAT-N167B_DR      DNA/hAT-Charlie         145    884   (689)  567516  
   310   17.9 13.7  0.0  chr13              3793826  3793920 (48392107) + DNAX-25_DR        DNA/Zisupton            665    772  (2655)  567517  
   246   18.7  2.6  1.3  chr13              3793932  3794007 (48392020) + Kolobok-2_DR      DNA/Kolobok-T2         3203   3279  (3421)  567518 *
   629   16.0  9.8  1.4  chr13              3793950  3794082 (48391945) + Polinton-4_DR     DNA/Maverick          12552  12695  (7592)  567519  
   605   18.2 22.0  1.0  chr13              3794211  3794256 (48391771) + Polinton-4_DR     DNA/Maverick          12319  12542  (7745)  567520  
   926   17.6  0.0  0.0  chr13              3794257  3794301 (48391726) + (TGGA)n           Simple_repeat             1     69   (309)  567521  
   900    7.3  0.0  0.0  chr13              3794302  3794438 (48391589) C Ginger1-N1_DR     DNA/Ginger-1         (2234)    424     288  567522 *
   903   26.8  0.0  0.0  chr13              3794355  3794414 (48391613) + (CGGA)n           Simple_repeat             1    451     (0)  567523  
   926   17.6  0.0  0.0  chr13              3794439  3794634 (48391393) + (TGGA)n           Simple_repeat            70    378     (0)  567521  
   860   14.1  0.0  0.0  chr13              3794477  3794653 (48391374) + (TAGA)n           Simple_repeat             3    179     (0)  567524 *
   605   18.2 22.0  1.0  chr13              3794654  3794682 (48391345) + Polinton-4_DR     DNA/Maverick          12543  12696  (7591)  567520  
   246   17.8  3.3 26.3  chr13              3794817  3794841 (48391186) + Mariner-N19_DR    DNA/TcMar-ISRm11        602    729   (757)  567525  
   287   22.6  1.6 14.9  chr13              3794842  3795023 (48391004) + DNA8-26_DR        DNA                     613    773  (3757)  567526  
   774   13.8  1.9  1.2  chr13              3795031  3795192 (48390835) C EnSpm-N4_DR       DNA/CMC-EnSpm           (0)    212      50  567527  
   282    9.2  0.0 10.4  chr13              3795573  3795657 (48390370) + Dada-tL_DR        DNA/Dada               9039   9115  (1292)  567528  
   260   12.4  0.0  2.5  chr13              3795591  3795673 (48390354) + Polinton-4_DR     DNA/Maverick          16798  16878  (3409)  567529 *
   689    6.5  0.0  0.0  chr13              3795613  3795780 (48390247) + (TG)n             Simple_repeat             1    168     (0)  567530  
   499   11.6  0.0  3.1  chr13              3795664  3795797 (48390230) C Gypsy-31-LTR_DR   LTR/Gypsy             (798)    156      27  567531 *
   230   26.6  1.1  0.0  chr13              3795781  3795800 (48390227) C Zisupton-6_DR     DNA/Zisupton        (13551)   8565    8376  567532 *
   379   17.2 10.3  3.9  chr13              3795808  3795952 (48390075) C DNA-6-N8_DR       DNA                     (0)   2308    2155  567533 *
  3256   14.5 12.5  3.9  chr13              3795852  3796955 (48389072) + DNA-6-N8_DR       DNA                    1113   2308     (0)  567534  
  8754    6.9  1.5  1.1  chr13              3797491  3798792 (48387235) + L1-84_DR          LINE/L1                4429   5736     (7)  567535  
   231   20.1  0.0  5.5  chr13              3798895  3798952 (48387075) C TDR17B            DNA/Sola-1              (0)   1546    1492  567536  
  1882   17.2  6.8  1.3  chr13              3798989  3799417 (48386610) C Kolobok-N14B_DR   DNA/Kolobok-T2?         (0)   2111    1660  567537  
   386   14.5  2.6  0.0  chr13              3799481  3799556 (48386471) + EnSpm-N6_DR       DNA/CMC-EnSpm?          182    259    (87)  567538  
   212   13.5  0.0  0.0  chr13              3799728  3799764 (48386263) + DNA-2-29_DR       DNA                       1     37    (95)  567539  
  2360    7.4  0.3  0.0  chr13              3799773  3800095 (48385932) + Harbinger-N13_DR  DNA/PIF-Harbinger         1    324     (0)  567540  
   263   11.9  0.0  0.0  chr13              3800100  3800141 (48385886) C DNA-2-29_DR       DNA                    (63)     69      28  567541  
   824   18.6 15.2  0.0  chr13              3800145  3800354 (48385673) C TDR5              DNA/CMC-EnSpm           (0)    531     290  567542  
   803   12.2  4.3  8.5  chr13              3801119  3801325 (48384702) + EnSpm-N21_DR      DNA/CMC-EnSpm             1    199   (280)  567543  
   240   13.9  0.0  0.0  chr13              3801289  3801325 (48384702) C CryptonV-N5_DR    DNA/Crypton-V       (21523)   3014    2978  567544 *
  7165    7.0 11.5  0.0  chr13              3801326  3802422 (48383605) C TC1DR3            DNA/TcMar-Tc1           (0)   1225       3  567545  
  1073   12.7 15.7  1.4  chr13              3802424  3802671 (48383356) + EnSpm-N21_DR      DNA/CMC-EnSpm           197    479     (0)  567546  
   221   12.7  2.4 14.9  chr13              3802738  3802820 (48383207) C hAT-N47C_DR       DNA/hAT-Tip100       (1179)   1280    1207  567547 *
   441   12.4  0.7  0.0  chr13              3802762  3802914 (48383113) C ERV1-N3-I_DR      LTR/ERV1              (855)   3736    3583  567548  
   326   12.7  1.3  0.0  chr13              3802874  3802952 (48383075) + DNA6-6_DR         DNA                    9935  10014  (1267)  567549 *
   598    6.2  0.3  0.0  chr13              3802915  3802941 (48383086) + (TG)n             Simple_repeat             1    180     (0)  567550  
   330   19.4  3.5  2.8  chr13              3803400  3803542 (48382485) C DNA-5-4_DR        DNA                   (558)    514     371  567551  
   220   26.9  5.5  5.5  chr13              3803499  3803608 (48382419) C DNA-8-9_DR        DNA/hAT-Ac           (1242)   2477    2368  567552 *
   349   26.8  3.1  0.0  chr13              3803527  3803544 (48382483) C EnSpm-15_DR       DNA/CMC-EnSpm        (2071)   9383    9284  567553  
   452   21.5  0.0  0.0  chr13              3803545  3803623 (48382404) + SINE2-5_DR        SINE/tRNA-V-RTE           1     79   (203)  567554  
   405   12.1  0.0  0.0  chr13              3803665  3803722 (48382305) C Crypton-N1_DR     DNA/Crypton-A         (245)    239     182  567555  
   455   15.1  1.2  0.0  chr13              3803731  3803816 (48382211) C Crypton-N1_DR     DNA/Crypton-A         (218)    266     180  567556  
   454   16.5  1.2  0.0  chr13              3803821  3803905 (48382122) C Crypton-N1_DR     DNA/Crypton-A         (217)    267     182  567556  
   517   12.5  1.1  0.0  chr13              3803912  3803999 (48382028) C Crypton-N1_DR     DNA/Crypton-A         (216)    268     180  567556  
   546   10.3  1.1  0.0  chr13              3804006  3804092 (48381935) C Crypton-N1_DR     DNA/Crypton-A         (215)    269     182  567556  
   555   10.2  1.1  0.0  chr13              3804099  3804186 (48381841) C Crypton-N1_DR     DNA/Crypton-A         (216)    268     180  567556  
   484   13.8  1.1  0.0  chr13              3804197  3804283 (48381744) C Crypton-N1_DR     DNA/Crypton-A         (215)    269     182  567556  
   540   12.2  1.1  0.0  chr13              3804290  3804379 (48381648) C Crypton-N1_DR     DNA/Crypton-A         (216)    268     178  567556  
   424   17.4  1.2  0.0  chr13              3804382  3804467 (48381560) C Crypton-N1_DR     DNA/Crypton-A         (216)    268     182  567556  
   580    7.2  0.0  0.0  chr13              3804512  3804594 (48381433) C LTR-11_DR-LTR     LTR                     (0)    193     111  567557  
   229   12.1  0.0  0.0  chr13              3804596  3804628 (48381399) C LTR-11_DR-LTR     LTR                   (160)     33       1  567557  
   278    7.1  0.0  0.0  chr13              3804630  3804671 (48381356) C LTR-11_DR-I       LTR                     (1)     42       1  567558  
  1473    5.7  0.0  0.0  chr13              3804672  3804864 (48381163) C LTR-11_DR-LTR     LTR                     (0)    193       1  567559  
   707   21.0  3.0  8.6  chr13              3804865  3805098 (48380929) C Crypton-N1_DR     DNA/Crypton-A         (221)    263      42  567560  
  3734    5.6  1.0  0.2  chr13              3805120  3805617 (48380410) C TDR2              DNA/TcMar-Tc1         (434)    503       2  567561  
  1538   10.5  1.5  0.0  chr13              3805657  3805922 (48380105) + EnSpm-N21_DR      DNA/CMC-EnSpm             7    276   (203)  567562  
   410   19.2  0.0  0.0  chr13              3805963  3806040 (48379987) C TE-X-1_DR         DNA                    (59)   1419    1342  567563  
   214   14.0  3.5  1.7  chr13              3806323  3806380 (48379647) C Helitron-2_DR     RC/Helitron         (20377)   7035    6977  567564 *
   263   13.2  4.0  0.0  chr13              3806330  3806405 (48379622) C hAT-N202_DR       DNA/hAT-Tip100       (1682)    203     125  567565 *
   308    4.7  0.0  0.0  chr13              3806342  3806405 (48379622) C hAT-N48C_DR       DNA/hAT-Ac            (538)   1761    1698  567566 *
   371    7.8  0.0  0.0  chr13              3806349  3806425 (48379602) C DNA6-6_DR         DNA                  (1283)   9998    9922  567567  
   217   10.5  5.2  1.7  chr13              3806375  3806432 (48379595) C Zisupton-N1_DR    DNA/Zisupton         (1865)   1449    1390  567568 *
  2488    8.9  6.0  0.0  chr13              3806471  3806850 (48379177) C DNA-2-2_DR        DNA                     (4)    403       1  567569  
   960   13.0  0.0  1.2  chr13              3806948  3807118 (48378909) + Looper-N7_DR      DNA/Kolobok-T2            1    169   (846)  567570  
   575   13.9  4.3  0.0  chr13              3807115  3807229 (48378798) + SINE2-5_DR        SINE/tRNA-V-RTE         163    282     (0)  567571 *
   296   24.2  6.7  1.8  chr13              3807138  3807242 (48378785) + CryptonV-N5_DR    DNA/Crypton-V          4409   4518 (20019)  567572 *
   240   13.1  1.6  4.8  chr13              3807300  3807363 (48378664) C HATN11_DR         DNA/hAT-hobo          (165)    762     701  567573  
   568   10.3  0.0  1.0  chr13              3807604  3807708 (48378319) + hAT-N48B_DR       DNA/hAT-Ac             1581   1671   (469)  567574 *
   639   18.6  0.0  4.8  chr13              3807621  3808130 (48377897) + (TG)n             Simple_repeat             1    485     (0)  567575  
  1348   22.1  7.3  9.6  chr13              3808131  3808969 (48377058) C EnSpm-21_DR       DNA/CMC-EnSpm        (2169)   6981    6110  567576  
   266   20.9  0.0  3.1  chr13              3808883  3808981 (48377046) + Polinton-4_DR     DNA/Maverick          17103  17198  (3089)  567577 *
  2925    9.1 22.6  0.4  chr13              3809309  3809915 (48376112) C hAT-N188_DR       DNA/hAT-hAT5          (435)   1533     790  567578  
  6184    4.1  1.5  3.5  chr13              3809916  3810783 (48375244) + hAT-N41B_DR       DNA/hAT-Ac                1    851   (741)  567579  
  2239   10.9  7.6  0.5  chr13              3810580  3810974 (48375053) C HATN13B_DR        DNA/hAT-Ac            (352)    553     131  567580 *
  4460    2.1  0.0  0.4  chr13              3810776  3811308 (48374719) + hAT-N41B_DR       DNA/hAT-Ac             1062   1592     (0)  567581  
  1670   13.5 28.4  1.1  chr13              3811309  3811727 (48374300) C CryptonV-N5_DR    DNA/Crypton-V        (3665)  20872   20341  567582  
  1618    8.7  6.3  0.4  chr13              3811717  3811971 (48374056) C TDR2              DNA/TcMar-Tc1         (623)    314      45  567583 *
  1701   11.7  9.3  0.6  chr13              3812579  3812878 (48373149) + hAT-N158_DR       DNA/hAT-Ac                1    326   (237)  567584  
   221   22.0  6.0  0.0  chr13              3812858  3812878 (48373149) + Helitron-2_DR     RC/Helitron            6907   6930 (20482)  567585 *
   699   13.0 29.3  0.4  chr13              3812879  3813086 (48372941) + DNA-8-23_DR       DNA/hAT                   1    268   (543)  567586  
   331   18.6  9.8  3.1  chr13              3813041  3813162 (48372865) C HATN11B_DR        DNA/hAT               (246)    444     315  567587 *
   329   25.2 11.0  9.4  chr13              3813087  3813136 (48372891) + EnSpm-9_DR        DNA/CMC-EnSpm           536    797  (7823)  567588 *
   362   23.5  0.0  0.0  chr13              3813093  3813173 (48372854) + hAT-N159_DR       DNA/hAT-Ac             1494   1574   (248)  567589  
   738    8.3  1.8  0.0  chr13              3813174  3813282 (48372745) C Harbinger-2_DR    DNA/PIF-Harbinger       (0)   4327    4217  567590  
  5942    5.0  1.0  2.6  chr13              3813283  3814098 (48371929) + P-1N2_DR          DNA/P                     1    803  (1343)  567591  
  1590    3.6  5.9  0.4  chr13              3814098  3814318 (48371709) + P-1N2_DR          DNA/P                  1914   2146     (0)  567592 *
  1781    6.1  0.0  0.0  chr13              3814319  3814541 (48371486) C Harbinger-2_DR    DNA/PIF-Harbinger     (103)   4224    4002  567590 *
  2648    7.4  0.0  8.4  chr13              3814540  3814951 (48371076) C Harbinger-2_DR    DNA/PIF-Harbinger    (3947)    380       1  567593  
   278   13.3  0.0  0.0  chr13              3814914  3814958 (48371069) + TDR8B             DNA/hAT-Ac              794    838   (125)  567594 *
   994    6.7  0.0  0.0  chr13              3815032  3815165 (48370862) + hAT-N158_DR       DNA/hAT-Ac              426    559     (4)  567595  
   331   16.0 14.4  6.4  chr13              3815395  3815554 (48370473) C Kolobok-4_DR      DNA/Kolobok-T2       (3133)   3498    3327  567596 *
  1291   13.4  8.2  3.9  chr13              3815412  3815729 (48370298) + Mariner-N38_DR    DNA/TcMar-Tc1            30    360   (187)  567597  
   268   18.7 23.4  5.9  chr13              3815555  3815579 (48370448) C Zisupton-6_DR     DNA/Zisupton        (12900)   9213    8998  567598 *
   471   14.7  0.0  0.0  chr13              3815730  3815804 (48370223) + TDR13C            DNA                       1     75   (605)  567599  
   202    0.0  0.0  0.0  chr13              3815807  3815830 (48370197) + TDR8B             DNA/hAT-Ac                1     24   (939)  567600  
   817   19.2  2.1  2.6  chr13              3815885  3816076 (48369951) C hAT-N157_DR       DNA/hAT-Ac            (903)    654     464  567601 *
  1668   12.0 25.5  0.2  chr13              3816062  3816429 (48369598) + TDR8B             DNA/hAT-Ac              503    963     (0)  567602  
   499   20.0  0.0  0.0  chr13              3816431  3816520 (48369507) + TDR13C            DNA                      71    160   (520)  567603  
  1243   13.2 17.9  0.9  chr13              3817235  3817621 (48368406) + TDR7              DNA                       3    535     (2)  567604  
  1096   10.8  6.1 29.7  chr13              3817618  3818012 (48368015) C L2-45_DR          LINE/L2                 (3)    893     571  567605 *
  1499    9.5  0.4  2.6  chr13              3818011  3818247 (48367780) C L2-45_DR          LINE/L2               (537)    359     128  567605  
   618    9.2  1.8  0.9  chr13              3818271  3818379 (48367648) + TDR7              DNA                     432    541     (0)  567606  
  1784    6.5  9.1  0.0  chr13              3819988  3820262 (48365765) + TDR2              DNA/TcMar-Tc1             1    300   (637)  567607  
   487    9.3 12.8  0.0  chr13              3820265  3820350 (48365677) + HATN10_DR         DNA/hAT-Ac              359    455     (0)  567608  
   455   18.0 11.0  0.0  chr13              3820266  3820365 (48365662) + ERV1-11_DR-I      LTR/ERV1               2983   3093  (4854)  567609 *
  2028    0.4  0.0  0.0  chr13              3820431  3820702 (48365325) + REX1-7_DR         LINE/Rex-Babar         3406   3677    (56)  567610  
   239    3.2  0.0  0.0  chr13              3821563  3821593 (48364434) C DNA13TA1_DR       DNA/TcMar-Tc1           (7)    311     281  567611  
   454   20.1  0.7  8.5  chr13              3821625  3821776 (48364251) + TDR23             DNA                     236    376   (771)  567612  
   444   18.6  1.6  4.9  chr13              3821804  3822385 (48363642) C EnSpm-N26B_DR     DNA/CMC-EnSpm           (7)    214      94  567613  
   421   21.2  2.1  4.8  chr13              3822394  3822634 (48363393) C EnSpm-N26B_DR     DNA/CMC-EnSpm           (8)    213      94  567613  
   487   14.1  0.0  7.5  chr13              3822767  3822881 (48363146) + EnSpm-N26B_DR     DNA/CMC-EnSpm           115    221     (0)  567614  
   207    1.2  0.0  0.0  chr13              3822909  3822989 (48363038) + (TTTG)n           Simple_repeat             2     82     (0)  567615  
   443   11.5  9.1  1.1  chr13              3823160  3823247 (48362780) + DNA8-17_DR        DNA/hAT-Tip100         1574   1668   (145)  567616 *
   472    6.7  8.5  5.2  chr13              3823182  3823275 (48362752) C hAT-N167B_DR      DNA/hAT-Charlie       (257)   1316    1220  567617  
   347   14.4  6.7 12.5  chr13              3823248  3823294 (48362733) C Merlin-1_DR       DNA/Merlin           (6095)   4432    4305  567618 *
   403   13.9  1.7  1.1  chr13              3824353  3824441 (48361586) + SINE2-5_DR        SINE/tRNA-V-RTE         209    276     (6)  567619  
   283   19.0  3.7  3.7  chr13              3824372  3824453 (48361574) + Zisupton-6_DR     DNA/Zisupton          13390  13471  (8645)  567620 *
   430   15.9  3.4  0.0  chr13              3824432  3824445 (48361582) C Merlin-2_DR       DNA/Merlin           (9003)   4918    4902  567621  
  3701    8.7 11.8  3.0  chr13              3824446  3825319 (48360708) C TC1DR3            DNA/TcMar-Tc1           (0)    889       2  567622  
  1592    9.4 12.0  0.0  chr13              3825717  3825991 (48360036) C ANGEL             DNA/Kolobok             (0)    309       2  567623  
   369   24.6  1.2  5.9  chr13              3825853  3826012 (48360015) C EnSpm-N47B_DR     DNA/CMC-EnSpm?         (15)   1417    1265  567624 *
  6863   14.7 23.6  2.8  chr13              3826731  3828568 (48357459) C EnSpm-N7_DR       DNA/CMC-EnSpm           (0)   2239      30  567625  
  1200   15.8  5.3  3.4  chr13              3828587  3828849 (48357178) + DIRS-6_DR         LTR/Ngaro              6271   6525     (1)  567626  
   701    7.4  1.8  0.9  chr13              3828850  3828946 (48357081) + DNA11TA1B_DR      DNA/CMC-EnSpm           105    202     (1)  567627  
   235   26.0  3.0  4.6  chr13              3828947  3828974 (48357053) + Polinton-2N1_DR   DNA/Maverick           7261   7286  (3806)  567628  
   324   21.4 11.2  0.0  chr13              3829356  3829444 (48356583) + Dada-U1A_DR       DNA/Dada               5651   5749  (5230)  567629  
   217   25.0  0.0  0.0  chr13              3829392  3829451 (48356576) + TE-X-13_DR        Unknown                1180   1239  (1186)  567630 *
   274   18.3  5.0  0.0  chr13              3829400  3829456 (48356571) + EnSpm-N47B_DR     DNA/CMC-EnSpm?         1347   1406    (26)  567631  
  1428   13.4 22.6  4.0  chr13              3829457  3829876 (48356151) C DNAX-18_DR        DNA/Merlin              (0)    758     264  567632  
   502    8.6  0.0  0.0  chr13              3829877  3829946 (48356081) + DNA6-8B_DR        DNA                       1     70  (2602)  567633 *
  4098    3.1  5.4  0.6  chr13              3829946  3830462 (48355565) C DNA6-8_DR         DNA                   (430)    542       1  567634  
   874    5.8  9.2  2.6  chr13              3830463  3830604 (48355423) C DNAX-18_DR        DNA/Merlin            (489)    269     119  567632  
  1253   15.8 21.4  2.7  chr13              3830625  3830969 (48355058) + TDR25             DNA/hAT-Charlie           4    411   (200)  567635  
   283    9.1  6.8  0.0  chr13              3831018  3831061 (48354966) C DNA-X-4_DR        DNA                    (48)   1197    1151  567636  
  2047   18.3 20.9  5.4  chr13              3831158  3831513 (48354514) + Merlin-2_DR       DNA/Merlin            10190  11153  (2768)  567637  
  2983   11.9  3.8  1.8  chr13              3831514  3832011 (48354016) C DNA-X-4_DR        DNA                   (736)    509       2  567638  
  1055   15.8  0.0  0.0  chr13              3832018  3832200 (48353827) + TDR25             DNA/hAT-Charlie         429    611     (0)  567639  
   731   15.6 15.5  0.5  chr13              3832238  3832405 (48353622) + ANGEL             DNA/Kolobok             117    309     (0)  567640  
   245   10.5  0.0  0.0  chr13              3832372  3832409 (48353618) + Kolobok-N10B_DR   DNA/Kolobok             234    271     (0)  567641 *
   211   16.2  0.0  0.0  chr13              3832927  3832963 (48353064) C DNA7-N1_DR        DNA/Zisupton         (1086)   9331    9295  567642 *
   423   26.7  6.1  2.1  chr13              3832937  3832961 (48353066) + ENSPM-6_DR        DNA/CMC-EnSpm         13990  14021 (18595)  567643  
  2490   10.9 11.1  0.4  chr13              3832962  3833429 (48352598) C Mariner-N38_DR    DNA/TcMar-Tc1           (0)    547      30  567644  
   253   12.7 38.4  1.3  chr13              3833336  3833447 (48352580) + CryptonV-N4_DR    DNA/Crypton-V          4950   5102  (8391)  567645 *
   256   17.0  0.0  0.0  chr13              3833411  3833457 (48352570) C Zisupton-6_DR     DNA/Zisupton        (13142)   8974    8928  567646  
  2070   12.7 14.1  0.0  chr13              3833863  3834302 (48351725) + Mariner-N38_DR    DNA/TcMar-Tc1             1    502    (45)  567647  
   317   25.6 11.7  1.6  chr13              3834348  3834518 (48351509) + Helitron-1N4_DR   RC/Helitron            2893   3080   (100)  567648 *
   435   25.8  2.4  2.4  chr13              3834499  3834625 (48351402) C CryptonV-N5_DR    DNA/Crypton-V       (20003)   4534    4408  567649 *
  2411   10.9  1.1  1.1  chr13              3834529  3834890 (48351137) C SINE2-4_DR        SINE/tRNA-V-RTE         (5)    366       5  567650  
   590   23.0  0.0  1.5  chr13              3834787  3834923 (48351104) C DNA6-6_DR         DNA                  (3285)   7996    7862  567651 *
  1020   16.4  5.6  0.4  chr13              3834892  3835124 (48350903) + hAT-N21B_DR       DNA/hAT-Ac              976   1220    (81)  567652  
   891   11.2  8.0  9.4  chr13              3834914  3835150 (48350877) C Zisupton-6_DR     DNA/Zisupton         (1174)  20942   20709  567653 *
  1948   22.5 11.3 10.9  chr13              3835391  3836224 (48349803) C DNA-1-3_DR        DNA/PIF-Harbinger       (0)    837       1  567654  
  1949   13.5  2.8  0.6  chr13              3836230  3836587 (48349440) C DNA-2-30B_DR      DNA                    (41)    372       7  567655  
   262   24.1  0.0  4.8  chr13              3836515  3836601 (48349426) + hAT-N178B_DR      DNA/hAT-Ac              439    521  (1362)  567656 *
   271   13.1  1.4  0.0  chr13              3837085  3837170 (48348857) + DNA-6-N5B_DR      DNA                    2381   2448  (1075)  567657 *
   294   10.0  0.0  0.0  chr13              3837114  3837173 (48348854) + ENSPM-6_DR        DNA/CMC-EnSpm         14847  14906 (17710)  567658 *
   707   20.1 10.8  3.9  chr13              3837122  3837195 (48348832) C ENSPM-6_DR        DNA/CMC-EnSpm       (12935)  19681   19584  567659  
   252   11.0  2.3  7.1  chr13              3837174  3837192 (48348835) + Polinton-4_DR     DNA/Maverick          16828  16887  (3400)  567660 *
   759    5.3  0.0  1.1  chr13              3837196  3837291 (48348736) C hAT-N154_DR       DNA/hAT-Tip100       (1059)    336     242  567661  
  1658   13.5 10.1  0.3  chr13              3837293  3837590 (48348437) C Harbinger-N10_DR  DNA/PIF-Harbinger       (1)    327       1  567662  
   381   17.3 14.0  8.0  chr13              3837576  3837586 (48348441) + ENSPM-6_DR        DNA/CMC-EnSpm         19548  19610 (13006)  567663 *
   529    8.9 17.8  0.0  chr13              3837587  3837676 (48348351) C hAT-N141_DR       DNA/hAT-Charlie        (88)    106       1  567664  
   530    7.9  4.3  2.5  chr13              3838818  3838934 (48347093) + MuDR-2_DR         DNA/MULE-MuDR         16319  16437  (7496)  567665 *
   550   11.3  3.9  5.0  chr13              3838833  3838934 (48347093) + Harbinger-2_DR    DNA/PIF-Harbinger      2315   2415  (1912)  567666  
   476    5.8  2.9  0.0  chr13              3838844  3838947 (48347080) C Helitron-2_DR     RC/Helitron         (15555)  11857   11751  567667 *
   439    6.2  0.8  7.9  chr13              3838856  3838977 (48347050) + hAT-N187_DR       DNA/hAT-Charlie         212    325   (852)  567668 *
   423   13.4  0.8  0.8  chr13              3838935  3838952 (48347075) C Harbinger-N16_DR  DNA/PIF-Harbinger     (463)   2942    2823  567669 *
  1307   17.8  0.3  7.1  chr13              3838953  3839266 (48346761) C Crypton-N1_DR     DNA/Crypton-A           (2)    482     189  567670  
   721   15.2  0.0  1.5  chr13              3839282  3839415 (48346612) C Crypton-N1_DR     DNA/Crypton-A          (81)    403     272  567671  
  1222   13.4  4.3 15.0  chr13              3839442  3839765 (48346262) C Crypton-N1_DR     DNA/Crypton-A           (3)    481     188  567672  
   549   17.8  0.0 10.1  chr13              3839775  3839905 (48346122) C Crypton-N1_DR     DNA/Crypton-A          (71)    413     295  567673  
   547   16.4  4.5  8.8  chr13              3839935  3840088 (48345939) C Crypton-N1_DR     DNA/Crypton-A         (116)    368     221  567673 *
  1070   13.2  3.5  1.5  chr13              3840087  3840286 (48345741) C Crypton-N1_DR     DNA/Crypton-A          (90)    394     191  567674  
   263   17.8 21.6  1.1  chr13              3840297  3840370 (48345657) C Crypton-N1_DR     DNA/Crypton-A          (71)    413     325  567675  
   424    9.2  0.0  1.5  chr13              3840529  3840594 (48345433) C EnSpm-N4B_DR      DNA/CMC-EnSpm?         (16)    204     140  567676  
   347   17.0  0.0  1.7  chr13              3841376  3841430 (48344597) + LTR-11_DR-LTR     LTR                       1     54   (139)  567677  
   991   18.8  3.7  0.5  chr13              3841431  3841617 (48344410) C LTR-11_DR-LTR     LTR                     (0)    193       1  567678  
  1091   19.4  0.0  0.5  chr13              3841668  3841854 (48344173) C LTR-11_DR-LTR     LTR                     (7)    186       1  567679  
   794   16.1  0.8  0.0  chr13              3841899  3842028 (48343999) C LTR-11_DR-LTR     LTR                     (0)    193      63  567680 *
  1422    9.0  0.5  0.0  chr13              3842027  3842214 (48343813) C TDR3B             DNA/hAT-Charlie         (0)    193       5  567681  
   428   29.5  3.2  1.1  chr13              3842065  3842249 (48343778) C ENSPM-6_DR        DNA/CMC-EnSpm       (10067)  22549   22361  567682 *
   355   29.2  5.5  5.0  chr13              3842215  3842240 (48343787) + hAT-N22B_DR       DNA/hAT-Ac              830   1016   (363)  567683 *
   508    8.4  1.4  1.4  chr13              3842219  3842290 (48343737) C LTR-11_DR-LTR     LTR                   (121)     72       1  567684  
   856   20.7  6.7  0.5  chr13              3842338  3842517 (48343510) C LTR-11_DR-LTR     LTR                     (2)    191       1  567685  
  1153   16.7  0.5  0.5  chr13              3842562  3842754 (48343273) C LTR-11_DR-LTR     LTR                     (0)    193       1  567686  
   235   20.4  0.0  0.0  chr13              3842803  3842846 (48343181) C LTR-11_DR-LTR     LTR                     (6)    187     144  567687  
   289   14.0  0.0  2.3  chr13              3842851  3842894 (48343133) C LTR-11_DR-LTR     LTR                   (150)     43       1  567687  
   358   14.0  2.2  7.3  chr13              3843106  3843210 (48342817) + Crack-5_DR        LINE/L2                1964   2031    (12)  567688  
   202   22.5  0.0  0.0  chr13              3844283  3844322 (48341705) C ENSPM-6_DR        DNA/CMC-EnSpm        (4576)  28040   28001  567689  
   573   22.3 10.2  4.1  chr13              3844448  3844462 (48341565) + Helitron-2_DR     RC/Helitron            9366   9479 (17933)  567690  
  1176   11.1  7.2  0.0  chr13              3844463  3844642 (48341385) + TDR19C            DNA/hAT-Charlie           2    194   (202)  567691  
   573   22.3 10.2  4.1  chr13              3844643  3844653 (48341374) + Helitron-2_DR     RC/Helitron            9480   9583 (17829)  567690  
   203   15.2  0.0  0.0  chr13              3844799  3844831 (48341196) + TDR13             DNA                       4     36   (736)  567692  
  1423    7.3  1.1  0.0  chr13              3844832  3845022 (48341005) + hAT-N141_DR       DNA/hAT-Charlie           2    194     (0)  567693  
   281   29.3  0.0  4.5  chr13              3844948  3845040 (48340987) C L1-60_DR          LINE/L1              (5311)    366     278  567694 *
  1193   17.1 15.9  0.0  chr13              3845026  3845277 (48340750) + TDR13             DNA                      27    318   (454)  567695  
   793   21.8  0.0  5.7  chr13              3845261  3845464 (48340563) + CryptonV-N5_DR    DNA/Crypton-V         12529  12721 (11816)  567696 *
   593   22.6  4.2 24.1  chr13              3845304  3845577 (48340450) + TDR19C            DNA/hAT-Charlie           1    202   (194)  567697 *
  1663    3.6  0.0  0.0  chr13              3845578  3845771 (48340256) C hAT-N141_DR       DNA/hAT-Charlie         (0)    194       1  567698  
   216   23.8  0.0  0.0  chr13              3846316  3846357 (48339670) + Helitron-N5_DR    RC/Helitron            4811   4852  (4657)  567699 *
   674   27.1  6.0  8.7  chr13              3846328  3846880 (48339147) + Helitron-N5_DR    RC/Helitron            8892   9430    (79)  567700 *
  1593   25.6  4.3 13.8  chr13              3846403  3848269 (48337758) + MOSAT_DR          Satellite                 1   1688  (1031)  567701  
   220   21.9  0.0  0.0  chr13              3848525  3848565 (48337462) C Gypsy-193_DR-I    LTR/Gypsy             (707)   3617    3577  567702  
  2676    7.7  5.5  0.0  chr13              3848850  3849215 (48336812) C DNA-2-2_DR        DNA                     (0)    407      22  567703  
  2469   14.2  8.5  0.0  chr13              3849405  3849828 (48336199) + EXPANDER1_DR      LINE/RTE-BovB          2899   3358     (7)  567704  
   206   11.8  0.0 13.9  chr13              3850848  3850896 (48335131) C Gypsy87-I_DR      LTR/Gypsy            (5158)    715     673  567705  
  8467   15.4  1.6  3.4  chr13              3851033  3853457 (48332570) + DNA9-2_DR         DNA                     379   3740   (194)  567706  
  8575    3.8  1.2  0.5  chr13              3853460  3854535 (48331492) C HARBINGERN3B_DR   DNA/PIF-Harbinger       (0)   1084       1  567707  
   284   24.1  0.0  0.0  chr13              3854597  3854654 (48331373) C DNA8-18_DR        DNA                  (1065)     68      11  567708  
   799   20.4 16.1  0.0  chr13              3854666  3854925 (48331102) C ANGEL             DNA/Kolobok             (7)    302       1  567709  
   238   20.0 10.4  2.4  chr13              3854863  3854939 (48331088) + DNA-N33_DR        DNA                     602    684  (1019)  567710 *
   300   25.0  3.3  0.0  chr13              3855571  3855662 (48330365) C DNA2-16_DR        DNA                 (11925)   6126    6032  567711 *
   452   13.9  0.0  2.5  chr13              3855582  3855662 (48330365) + DNA7-N2_DR        DNA/hAT-hAT6           1426   1504   (510)  567712  
   443   14.3 28.4  1.1  chr13              3855663  3855713 (48330314) + Merlin-1_DR       DNA/Merlin             4341   4510  (6017)  567713  
  4231   13.8  8.8  0.1  chr13              3855714  3856430 (48329597) + TDR13B2           DNA                       1    779     (0)  567714  
   553   11.7  0.0  0.0  chr13              3856431  3856506 (48329521) C HE1_DR1           SINE/tRNA-V-RTE       (201)    201     126  567715  
   420   22.0  0.0  2.2  chr13              3856507  3856522 (48329505) + CryptonV-N2_DR    DNA/Crypton-V         15779  15869   (769)  567716  
  1020   10.1  7.6  0.0  chr13              3856624  3856781 (48329246) + DNA-8-3_DR        DNA/P                     1    170   (993)  567717  
   274   10.3  0.0  0.0  chr13              3856774  3856812 (48329215) + DNA14-5-1_DR      DNA                     655    693     (0)  567718 *
   202   17.0 17.0  0.0  chr13              3856813  3856847 (48329180) C DNA25TWA2_DR      DNA                   (413)    389     346  567719  
  4027   13.1 21.5  1.4  chr13              3856907  3857743 (48328284) C Harbinger3N_DR    DNA/PIF-Harbinger     (127)   1017      15  567720  
   463   11.4  1.4  0.0  chr13              3857712  3857781 (48328246) + Harbinger3_DR     DNA/PIF-Harbinger      3529   3599     (0)  567721 *
   361    6.8  1.6  8.3  chr13              3857782  3857843 (48328184) C DNA25TWA2_DR      DNA                   (520)    282     225  567719 *
  1104   19.2  2.3  1.1  chr13              3857818  3858075 (48327952) C ZFERV-2N1-I_DR    LTR/ERV1              (920)   6057    5797  567722 *
  2603    5.6  3.5  0.0  chr13              3857848  3858185 (48327842) C HE2_DR            SINE/tRNA-V-RTE         (0)    363      14  567723  
  1082   12.7  4.9  3.9  chr13              3858179  3858382 (48327645) C DNA25TWA2_DR      DNA                   (595)    207       2  567719 *
   880    9.9  8.0  0.0  chr13              3858387  3858537 (48327490) C Kolobok-N6_DR     DNA/Kolobok-T2?       (275)    192      30  567724  
   688   13.5  0.0  0.9  chr13              3858953  3859064 (48326963) C LOOPERN6B_DR      DNA/Kolobok-T2?         (0)    796     686  567725  
   400   20.0  2.4  0.0  chr13              3858990  3859074 (48326953) + LOOPERN6_DR       DNA/Kolobok-T2?         543    629   (722)  567726 *
  4150    5.7  1.6 13.6  chr13              3859144  3859833 (48326194) + TDR2              DNA/TcMar-Tc1             1    617   (320)  567727  
  4905    6.0  0.2  0.3  chr13              3859834  3860472 (48325555) C EnSpm-N23_DR      DNA/CMC-EnSpm           (0)    638       1  567728  
  1189    7.8  0.0  1.2  chr13              3860473  3860639 (48325388) + TDR2              DNA/TcMar-Tc1           616    780   (157)  567729  
  1134   16.8  7.3  7.3  chr13              3860567  3860938 (48325089) + hAT-N21B_DR       DNA/hAT-Ac              772   1143   (158)  567730 *
  1399   13.6  7.9  0.6  chr13              3860637  3860939 (48325088) + Mariner-N38_DR    DNA/TcMar-Tc1           143    467    (80)  567731  
  1206   19.1  6.9  1.1  chr13              3860940  3860996 (48325031) + Helitron-N2_DR    RC/Helitron            1067   1447  (1016)  567732  
   452   14.7 25.8  1.8  chr13              3861318  3861343 (48324684) + hAT-N167B_DR      DNA/hAT-Charlie        1222   1380   (189)  567733  
   504    8.8 30.4  0.0  chr13              3861344  3861445 (48324582) C SINE2-5_DR        SINE/tRNA-V-RTE         (0)    282     150  567734  
  6099    9.1  2.4  9.1  chr13              3861447  3862523 (48323504) C HATN6_DR          DNA/hAT-Ac              (0)   1011       1  567735  
   454   16.9  0.0  0.0  chr13              3862524  3862592 (48323435) C SINE2-4_DR        SINE/tRNA-V-RTE       (132)    239     171  567736 *
   619   14.0  3.1  5.6  chr13              3862575  3862594 (48323433) + DNA2-16_DR        DNA                    8025   8041 (10010)  567737  
  2694    4.9  5.2  0.0  chr13              3862595  3862943 (48323084) + SINE2-3_DR        SINE/tRNA-V-RTE           1    367     (1)  567738  
   550   14.1  1.0  0.0  chr13              3862875  3862973 (48323054) + TDR9              DNA                       1    100   (108)  567739 *
  1458   10.1  0.0  0.0  chr13              3862946  3863144 (48322883) C Harbinger3_DR     DNA/PIF-Harbinger    (2672)    927     729  567740  
  1470   16.7  3.3  0.7  chr13              3863152  3863423 (48322604) + TDR13             DNA                     494    772     (0)  567741  
   634   16.6  7.9  5.1  chr13              3863424  3863446 (48322581) + EnSpm-N59_DR      DNA/CMC-EnSpm?         2473   2624  (1041)  567742  
   863   10.4  0.0  0.0  chr13              3863447  3863571 (48322456) C SINE2-5_DR        SINE/tRNA-V-RTE       (157)    125       1  567734  
  8983    6.2  2.4  0.6  chr13              3863595  3864876 (48321151) + Merlin-N4_DR      DNA/Merlin                1   1305     (0)  567743  
   450   11.4 25.2  0.7  chr13              3864883  3865005 (48321022) + TDR16             DNA/Merlin              161    313     (0)  567744 *
   459   13.7 15.5  0.8  chr13              3864926  3865028 (48320999) + Dada-U1A_DR       DNA/Dada               3626   3743  (7236)  567745  
   353   18.3  0.0  1.4  chr13              3865877  3865948 (48320079) + HATN8_DR          DNA/Zisupton            161    231    (24)  567746  
   576   13.2  5.6  0.9  chr13              3865953  3865974 (48320053) + Helitron-4_DR     RC/Helitron           16299  16410 (15458)  567747  
   748    1.2  0.0  0.0  chr13              3865975  3866059 (48319968) C SINE2-4_DR        SINE/tRNA-V-RTE         (7)    364     280  567748  
   335   22.8  2.9  1.9  chr13              3865976  3866078 (48319949) C CryptonV-N5_DR    DNA/Crypton-V       (20038)   4499    4396  567749 *
   270   12.5  1.8  0.0  chr13              3866072  3866127 (48319900) C hAT-N110_DR       DNA/hAT?              (535)    162     106  567750 *
   569    8.2  0.0  0.0  chr13              3866131  3866202 (48319825) + Rex1-23_DRe       LINE/Rex-Babar         1833   1904   (346)  567751  
  3758   13.0 12.0  0.1  chr13              3866203  3866850 (48319177) C TDR13B2           DNA                     (0)    779      55  567752  
   242   19.7  1.3 13.2  chr13              3866850  3866925 (48319102) + EnSpm-15_DR       DNA/CMC-EnSpm          9327   9394  (2060)  567753 *
   324   13.6 10.8  2.9  chr13              3866894  3867022 (48319005) C hAT-N110_DR       DNA/hAT?              (523)    174      36  567754  
   682   16.8  1.6  0.0  chr13              3867051  3867175 (48318852) + HATN8_DR          DNA/Zisupton              1    127   (128)  567755 *
  2140    5.5  0.0  0.7  chr13              3867167  3867442 (48318585) C Merlin-2_DR       DNA/Merlin           (7138)   6783    6510  567756  
   451   18.1  0.8  5.4  chr13              3867445  3867561 (48318466) + piggyBac-N13B_DR  DNA/PiggyBac            873    984   (417)  567757  
   509   17.3  2.2  5.1  chr13              3867568  3867750 (48318277) C hAT-N110_DR       DNA/hAT?              (515)    182       5  567758  
  1975    9.4  6.2  6.5  chr13              3868460  3868906 (48317121) C hAT-N177B_DR      DNA/hAT-Tip100       (1278)    454       1  567759  
  1059    9.8  0.0  1.3  chr13              3868920  3868942 (48317085) + DNA9-6_DR         DNA                    4440   4593  (3291)  567760  
  1137    3.8  0.0  0.0  chr13              3868943  3869075 (48316952) C HE2_DR            SINE/tRNA-V-RTE         (0)    363     231  567761  
   268   14.6  0.0  0.0  chr13              3869118  3869158 (48316869) C DNA-TTAA-2_DR     DNA                   (626)     43       3  567762  
   244   27.4  8.8  3.5  chr13              3869346  3869481 (48316546) C EnSpm-22N2_DR     DNA/CMC-EnSpm        (3079)   2468    2326  567763  
   212   31.9  0.0  2.9  chr13              3869358  3869370 (48316657) + piggyBac-N5_DR    DNA/PiggyBac?          1117   1195   (941)  567764 *
   481   16.9  2.5  3.3  chr13              3869371  3869492 (48316535) C Dada-tL_DR        DNA/Dada              (478)   9929    9809  567765 *
   599   15.1  0.0  0.0  chr13              3869390  3869495 (48316532) + hAT-2n1_DR        DNA/hAT-Charlie         984   1089   (121)  567766  
   596   13.9  0.0  2.0  chr13              3869412  3869514 (48316513) + DNA7-N1_DR        DNA/Zisupton           9236   9336  (1081)  567767 *
   407   25.4  1.6  0.0  chr13              3869496  3869511 (48316516) C hAT-N70_DR        DNA/hAT?              (678)    647     524  567768 *
  4840    9.1 13.7  0.0  chr13              3869510  3870271 (48315756) + TC1DR3            DNA/TcMar-Tc1           360   1225     (0)  567769  
   393   23.6  2.2  0.0  chr13              3870195  3870283 (48315744) + Merlin-2_DR       DNA/Merlin             4823   4913  (9008)  567770 *
   219   14.3  1.7  3.5  chr13              3871428  3871485 (48314542) C SAT-23_DR         Satellite            (1755)   2949    2893  567771  
   499   20.3 26.6  0.0  chr13              3872198  3872389 (48313638) + TDR15             DNA/hAT-Ac                8    250   (299)  567772  
   237   31.5 13.4  1.0  chr13              3872227  3872255 (48313772) + CryptonV-N1_DR    DNA/Crypton-V          6198   6310  (3741)  567773 *
   605   16.6  8.2  2.1  chr13              3872256  3872390 (48313637) + Kolobok-N12_DR    DNA/Kolobok-T2          435    577   (271)  567774  
   237   31.5 13.4  1.0  chr13              3872391  3872412 (48313615) + CryptonV-N1_DR    DNA/Crypton-V          6311   6406  (3645)  567773  
   318   16.9  3.4  0.0  chr13              3872423  3872481 (48313546) C Kolobok-N12_DR    DNA/Kolobok-T2        (348)    500     440  567775  
   280   15.1 10.4  1.4  chr13              3872459  3872481 (48313546) C EnSpm-8_DR        DNA/CMC-EnSpm        (1459)   7982    7954  567776 *
   723   22.1 14.2  1.4  chr13              3872482  3872742 (48313285) + ANGEL             DNA/Kolobok               1    294    (15)  567777  
  3126    3.9  1.0  0.5  chr13              3872744  3873154 (48312873) C DNA-2-30B_DR      DNA                     (0)    413       1  567778  
   488   20.5 23.8  0.8  chr13              3873138  3873160 (48312867) C EnSpm-N14_DR      DNA/CMC-EnSpm         (590)   3990    3922  567779 *
  1633   14.2 26.6  2.6  chr13              3873161  3873588 (48312439) C DNA2-15_DR        DNA/hAT-Ac              (0)    530       3  567780  
   224   19.8  5.7  1.5  chr13              3873612  3873699 (48312328) C TDR15             DNA/hAT-Ac            (431)     99       1  567781  
  1158   12.5  5.6  6.8  chr13              3875350  3875614 (48310413) C hAT-27N1_DR       DNA/hAT-Ac              (9)    722     461  567782  
   790   20.9 15.4  0.0  chr13              3875615  3875834 (48310193) C HATN12B_DR        DNA/hAT-Ac              (0)    695     442  567783  
   692   17.1  0.7  2.9  chr13              3875840  3875978 (48310049) + SINE2-1_DR        SINE/tRNA                59    194     (4)  567784 *
   844   16.4 14.1  2.6  chr13              3875974  3876292 (48309735) C hAT-N130_DR       DNA/hAT-Ac            (223)    377       1  567785  
   540   18.7  1.6  1.6  chr13              3876183  3876307 (48309720) C DNA6-1_DR         DNA/hAT-hAT5          (887)    262     138  567786 *
   913   10.7  6.2  8.4  chr13              3876705  3876898 (48309129) + hAT-N37_DR        DNA/hAT-Charlie         244    433     (0)  567787  
   386    7.8  0.0  0.0  chr13              3877080  3877130 (48308897) + TC1DR3            DNA/TcMar-Tc1             3     53  (1172)  567788  
   526   10.7  0.0  1.2  chr13              3877133  3877217 (48308810) C Sola2-N3_DR       DNA/Sola-2           (1181)   1276    1193  567789 *
  4928    7.3  9.8  0.4  chr13              3877146  3877869 (48308158) + TC1DR3            DNA/TcMar-Tc1           434   1225     (0)  567790  
   211   18.1  5.9  6.7  chr13              3878583  3878609 (48307418) + HATN11B_DR        DNA/hAT                 362    492   (194)  567791 *
   280   17.2  5.0  4.1  chr13              3878589  3878709 (48307318) + DNA-N43_DR        DNA/TcMar-Fot1          597    718   (336)  567792 *
   304   17.5  0.9  1.9  chr13              3878610  3878632 (48307395) C Polinton-4N1_DR   DNA/Maverick         (5612)   4824    4725  567793  
   322    6.8  1.3  5.3  chr13              3878633  3878710 (48307317) C EnSpm-7_DR        DNA/CMC-EnSpm        (3854)   7180    7106  567794 *
   383   12.4  7.3  3.5  chr13              3878643  3878751 (48307276) C Zisupton-7_DR     DNA/Zisupton         (5639)  11443   11331  567795  
  1274   12.4  1.5 34.7  chr13              3879399  3880064 (48305963) + TDR7              DNA                      40    541     (0)  567796  
   640   24.0  3.4 10.1  chr13              3879715  3879929 (48306098) + Penelope-1_DR     LINE/Penelope          3733   4145   (296)  567797 *
   830   15.8  0.0 13.1  chr13              3879930  3880154 (48305873) + Harbinger-N17_DR  DNA/PIF-Harbinger       412    610  (1035)  567798  
   424   13.0  1.6 19.5  chr13              3880061  3880300 (48305727) C EnSpm-6N1_DR      DNA/CMC-EnSpm        (8211)   1025     929  567799 *
   260   16.4  0.7  5.6  chr13              3880301  3880342 (48305685) + Gypsy123-I_DR     LTR/Gypsy               551    689  (4722)  567800  
   378    2.9  3.9  0.9  chr13              3880343  3880446 (48305581) + Helitron-2_DR     RC/Helitron           11758  11864 (15548)  567801  
   350    6.2  0.8  5.3  chr13              3880353  3880471 (48305556) + hAT-N187_DR       DNA/hAT-Charlie         202    315   (862)  567802 *
  4509   13.6  3.4  0.9  chr13              3881356  3882243 (48303784) + Tx1-19_DR         LINE/L1-Tx1            4454   5363    (18)  567803  
   381   18.1 18.0  0.7  chr13              3882362  3882373 (48303654) + EnSpm-N3B_DR      DNA/CMC-EnSpm          1022   1093  (2641)  567804  
   453   15.5 19.4  0.0  chr13              3882374  3882476 (48303551) C EnSpm-10_DR       DNA/CMC-EnSpm        (5191)   1114     992  567805 *
   511   12.9  0.0  1.2  chr13              3882394  3882479 (48303548) + hAT-N64B_DR       DNA/hAT-Ac             1160   1244  (2555)  567806  
   228   20.8  0.0  0.0  chr13              3882454  3882464 (48303563) + TDR17B            DNA/Sola-1              385    437  (1109)  567807 *
   277    4.8  7.1  0.0  chr13              3882465  3882506 (48303521) C EnSpm-N17_DR      DNA/TcMar            (1795)   3398    3354  567808 *
   853    7.3  0.0  0.0  chr13              3882506  3882615 (48303412) C TDR19C            DNA/hAT-Charlie         (0)    396     287  567809  
   272   29.3  1.5  5.6  chr13              3882564  3882627 (48303400) C CryptonV-N5_DR    DNA/Crypton-V       (11775)  12761   12638  567810 *
   663   18.9  0.0  3.4  chr13              3882610  3882762 (48303265) + hAT-N131_DR       DNA/hAT-Ac              965   1112   (952)  567811  
   647   16.1  1.1 12.7  chr13              3882763  3882794 (48303233) + DNA-5-4_DR        DNA                      28    193   (879)  567812 *
   799    7.6  0.9  0.0  chr13              3882791  3882895 (48303132) C TZF28B            DNA/TcMar-Tc1        (1072)    542     437  567813  
   951   10.6  0.7  0.7  chr13              3882930  3883071 (48302956) C DNA6-9_DR         DNA/hAT-hAT5            (0)    694     553  567814  
   291   19.5 13.0  0.0  chr13              3883071  3883147 (48302880) + DNA2-32B_DR       DNA/hAT                 157    243   (886)  567815 *
  1100   16.2 12.2  0.0  chr13              3883134  3883362 (48302665) C DNA2-32B_DR       DNA/hAT               (296)    833     577  567816  
   710    7.0 18.2 10.2  chr13              3883403  3883594 (48302433) C DNA6-9B_DR        DNA/hAT-hAT5          (662)    402     197  567817  
   267   21.5  4.8  4.8  chr13              3883574  3883594 (48302433) + CryptonV-N5_DR    DNA/Crypton-V          2995   3015 (21522)  567818 *
  1782    0.0  0.0  0.0  chr13              3883595  3883787 (48302240) C TDR3              DNA/hAT-Charlie         (0)    193       1  567819  
   894   10.6  0.7  0.0  chr13              3883788  3883923 (48302104) C DNA6-9B_DR        DNA/hAT-hAT5          (860)    204      68  567817  
   740   24.6  4.2  3.7  chr13              3883788  3883830 (48302197) C DNA8-26_DR        DNA                  (2782)   1743    1507  567820 *
  5113   10.8  2.2  2.9  chr13              3883934  3884745 (48301282) C hAT-N65_DR        DNA/hAT-Ac              (4)    816      10  567821  
  2987    6.8  8.6  1.1  chr13              3884749  3885192 (48300835) C TZF28B            DNA/TcMar-Tc1        (1137)    477       1  567822  
  3502    5.7 20.1  0.8  chr13              3885634  3886180 (48299847) + TDR2              DNA/TcMar-Tc1            21    672   (265)  567823  
   784    8.0  7.0  0.8  chr13              3886192  3886305 (48299722) + TDR2              DNA/TcMar-Tc1           817    937     (0)  567824  
   337   10.2  5.8  5.8  chr13              3886306  3886372 (48299655) + Zisupton-7_DR     DNA/Zisupton           4768   4834 (12248)  567825  
   320   19.7  2.3  3.1  chr13              3886272  3886289 (48299738) C EnSpm-N25_DR      DNA/CMC-EnSpm        (3669)   1017     951  567826 *
   440    9.2  0.0  1.0  chr13              3886290  3886388 (48299639) C Kolobok-3_DR      DNA/Kolobok-T2       (3404)   2562    2465  567827 *
   566    4.9  0.0  1.2  chr13              3886304  3886386 (48299641) + DNA-6-N5B_DR      DNA                    1075   1156  (2367)  567828  
   454   10.6  3.5  1.7  chr13              3886317  3886431 (48299596) C CryptonV-N5_DR    DNA/Crypton-V        (8328)  16209   16093  567829 *
   500    2.0  0.0  3.1  chr13              3886387  3886403 (48299624) C Helitron-2_DR     RC/Helitron         (15552)  11859   11763  567830  
   320   19.7  2.3  3.1  chr13              3886389  3886402 (48299625) C EnSpm-N25_DR      DNA/CMC-EnSpm        (3669)    950     888  567826 *
  1908    2.6  0.9  0.0  chr13              3886404  3886631 (48299396) + DNA-3-4_DR        DNA/PIF-Harbinger        11    240     (1)  567831  
   277   10.3  0.0  0.0  chr13              3886636  3886674 (48299353) + Harbinger-N29_DR  DNA/PIF-Harbinger      1965   2003     (2)  567832  
  2804   11.7  2.6  1.2  chr13              3887810  3888309 (48297718) C Mariner-N38_DR    DNA/TcMar-Tc1          (35)    512       6  567833  
   503   15.1 11.8  2.0  chr13              3888847  3888981 (48297046) + hAT-N111_DR       DNA/hAT-Ac              925   1072    (30)  567834  
   426   14.1  4.7  1.1  chr13              3889226  3889311 (48296716) + hAT-N86_DR        DNA/hAT-Ac              456    544     (0)  567835  
   571   16.8 12.1  3.9  chr13              3889362  3889595 (48296432) + hAT-N111_DR       DNA/hAT-Ac              323    418   (684)  567836  
   543    9.3 11.1  0.0  chr13              3889592  3889699 (48296328) + hAT-N86_DR        DNA/hAT-Ac              424    543     (1)  567837 *
   221   23.0  3.9  7.0  chr13              3889728  3889830 (48296197) + EnSpm-12_DR       DNA/CMC-EnSpm          6398   6497  (1034)  567838 *
  1162   16.1 15.6 10.4  chr13              3889748  3890279 (48295748) + hAT-N111_DR       DNA/hAT-Ac              516   1072    (30)  567839  
   333   14.6  7.3  0.0  chr13              3890638  3890719 (48295308) + DNA-8-24_DR       DNA/hAT-Tip100           32    119  (1664)  567840  
   245    8.8  2.9  0.0  chr13              3890666  3890733 (48295294) + DNA-X-17_DR       DNA                    1709   1778   (596)  567841 *
   268    9.4  5.3  1.3  chr13              3890731  3890748 (48295279) + CryptonV-1_DR     DNA/Crypton-V          6834   6911 (10962)  567842  
   395   22.6  5.9  3.3  chr13              3890949  3891067 (48294960) + LINEX-1_DR        Retroposon              684    805     (0)  567843  
   317    9.5  0.0  0.0  chr13              3891102  3891143 (48294884) + hAT-N155B_DR      DNA/hAT-Tip100            3     44   (479)  567844  
   241   11.9  0.0  0.0  chr13              3891137  3891178 (48294849) C CryptonV-N5_DR    DNA/Crypton-V        (9187)  15350   15309  567845 *
   203   11.9  0.0  4.8  chr13              3891140  3891183 (48294844) + EnSpm1_DR         DNA/CMC-EnSpm          8823   8864   (624)  567846 *
  2989   13.1  5.7  3.2  chr13              3891153  3891178 (48294849) + Helitron-N3_DR    RC/Helitron            1515   1758  (1258)  567847  
  3123    9.6  4.4  0.4  chr13              3891179  3891682 (48294345) + Mariner-N38_DR    DNA/TcMar-Tc1             1    524    (23)  567848  
   263   11.0  0.0  7.3  chr13              3891657  3891744 (48294283) C DNA-8-7_DR        DNA/hAT-Tip100         (59)    990     909  567849 *
   298    5.4  0.0  0.0  chr13              3891683  3891738 (48294289) C EnSpm-N2_DR       DNA/CMC-EnSpm        (1044)   2971    2916  567850  
  2989   13.1  5.7  3.2  chr13              3891745  3891778 (48294249) + Helitron-N3_DR    RC/Helitron            1759   2108   (908)  567847  
   256   12.7  1.2  2.5  chr13              3891749  3891763 (48294264) C Dada-U6_DR        DNA/Dada             (8117)    846     767  567851 *
   209   10.8  2.7  8.6  chr13              3891764  3891793 (48294234) C hAT-N145_DR       DNA/hAT-Ac            (206)   1385    1281  567852 *
  1107   16.1  4.6  3.0  chr13              3891769  3892031 (48293996) + hAT-N155B_DR      DNA/hAT-Tip100          199    465    (58)  567853  
  2517    7.2  9.2  0.7  chr13              3892044  3892436 (48293591) C HATN1_DR          DNA/hAT                 (1)    426       1  567854  
   338   18.7 10.7  0.0  chr13              3892373  3892447 (48293580) + Merlin-2_DR       DNA/Merlin             6706   6788  (7133)  567855 *
  1542   18.3 18.3  1.7  chr13              3892528  3893094 (48292933) + DNA-5-8C_DR       DNA/hAT-hAT5             26    685     (6)  567856  
   212   32.8  1.7  0.8  chr13              3893198  3893317 (48292710) + Mariner-N13_DR    DNA/TcMar-Tc1            97    217   (924)  567857  
   270   20.2  0.0  0.6  chr13              3893349  3893410 (48292617) C hAT-N171_DR       DNA/hAT-hAT5            (0)    762     708  567858  
  4729    5.6 20.5  0.0  chr13              3894069  3894781 (48291246) C TC1DR3            DNA/TcMar-Tc1         (165)   1060     202  567859  
   424    7.2  0.0  3.6  chr13              3894879  3894964 (48291063) C EnSpm-N14_DR      DNA/CMC-EnSpm         (916)   3664    3582  567860  
   350   15.8  2.9  3.9  chr13              3894899  3895003 (48291024) C Gypsy120-LTR_DR   LTR/Gypsy             (929)    107       4  567861 *
 25005    2.2  0.9  0.6  chr13              3894958  3897901 (48288126) + CryptonV-2_DR     DNA/Crypton-V             1   2954 (18857)  567862  
  1455   12.8  0.0 10.6  chr13              3898185  3898498 (48287529) + DIRS-N3_DR        LTR/Ngaro               274    557  (5680)  567863  
   291   13.3  0.0  0.0  chr13              3898475  3898519 (48287508) + DIRS-N3_DR        LTR/Ngaro              1629   1673  (4564)  567863 *
  8600   20.2  5.9  6.8  chr13              3898709  3900995 (48285032) + DIRS-N3_DR        LTR/Ngaro              2840   5107  (1130)  567864  
  1257    7.9 22.8  0.0  chr13              3901209  3901423 (48284604) C hAT-N102B_DR      DNA/hAT-Tip100        (643)    264       1  567865  
   694   12.9  7.1  0.0  chr13              3901600  3901739 (48284288) C hAT-N106B_DR      DNA/hAT-Ac              (0)   1028     879  567866  
  2764    5.3  7.0  0.0  chr13              3901944  3902302 (48283725) + DNA-8-22_DR       DNA/hAT-Ac                2    385  (1049)  567867  
   312   16.4  5.1  5.0  chr13              3902302  3902421 (48283606) C hAT-N106B_DR      DNA/hAT-Ac            (168)    860     791  567866 *
   412   15.6  7.3  0.0  chr13              3902459  3902554 (48283473) + Tc1-4_DR          DNA/TcMar-Tc1             1    103  (1469)  567868 *
  1173   19.4  3.2  5.6  chr13              3902544  3902855 (48283172) C Tc1-4_DR          DNA/TcMar-Tc1        (1267)    305       1  567869  
 22668    2.9  3.5  0.0  chr13              3903075  3905814 (48280213) + CryptonV-2_DR     DNA/Crypton-V          4515   7350 (14461)  567870  
  5276   12.9 14.8  0.8  chr13              3905824  3907046 (48278981) + DNA8-3_DR         DNA/hAT-Tip100           76   1352    (35)  567871  
 11720    6.1  2.4  8.6  chr13              3907047  3908941 (48277086) + CryptonV-2_DR     DNA/Crypton-V          7378   9164 (12647)  567872  
   451   24.3  1.9 10.3  chr13              3909292  3909502 (48276525) + CryptonV-2_DR     DNA/Crypton-V         21617  21811     (0)  567873  
   693    7.5  0.0  4.3  chr13              3909503  3909575 (48276452) + DNA6-6_DR         DNA                    9938  10006  (1275)  567874  
   372   11.8  0.0  0.0  chr13              3909494  3909603 (48276424) + Polinton-4N1_DR   DNA/Maverick           4718   4827  (5609)  567875 *
   286   13.7  0.7  0.7  chr13              3909500  3909639 (48276388) C ERV1-N3-I_DR      LTR/ERV1              (862)   3729    3590  567876 *
  1214    8.8  7.1  0.0  chr13              3909855  3910036 (48275991) C hAT-N66B_DR       DNA/hAT-Charlie         (0)    195       1  567877  
   737    6.4 11.8  0.0  chr13              3910077  3910186 (48275841) + HarbingerN5_DR    DNA/PIF-Harbinger       367    489   (372)  567878  
   220    8.8  0.0  0.0  chr13              3910193  3910226 (48275801) + DNA2-13_DR        DNA                    5160   5193   (705)  567879  
   283   10.6  6.4  0.0  chr13              3910350  3910366 (48275661) C CryptonV-N4_DR    DNA/Crypton-V        (8377)   5116    5097  567880  
  2054   11.5 20.4  0.4  chr13              3910367  3910821 (48275206) C Mariner-N38_DR    DNA/TcMar-Tc1           (0)    547       2  567881  
   288   21.7  0.0  0.0  chr13              3910769  3910837 (48275190) + EnSpm-N2_DR       DNA/CMC-EnSpm          3080   3148   (867)  567882 *
   236   18.2 15.7  1.0  chr13              3910914  3910989 (48275038) + ANGEL             DNA/Kolobok              90    178   (131)  567883  
  3006   10.8  1.1 11.3  chr13              3910990  3911552 (48274475) C Harbinger-N31_DR  DNA/PIF-Harbinger       (0)    685     175  567884  
  6648    2.1  1.8  0.0  chr13              3911554  3912325 (48273702) C DNA2-2_DR         DNA                     (0)    786       1  567885  
   516   16.9  9.3  0.0  chr13              3912326  3912442 (48273585) C Harbinger-N31_DR  DNA/PIF-Harbinger     (508)    177      50  567884  
   226   25.3  3.1  3.1  chr13              3912445  3912542 (48273485) C hAT-N137_DR       DNA/hAT-Ac           (2845)    726     629  567886 *
   229   20.7 18.4  3.5  chr13              3912463  3912477 (48273550) + DNA7-N1_DR        DNA/Zisupton           8176   8313  (2099)  567887  
   419   14.3 18.1  0.0  chr13              3912478  3912582 (48273445) + ANGEL             DNA/Kolobok             186    309     (0)  567888  
   282   20.0  0.0  0.0  chr13              3912534  3912588 (48273439) C Helitron-2_DR     RC/Helitron         (15238)  12174   12120  567889 *
   220   15.2  0.0  2.2  chr13              3912547  3912593 (48273434) C EnSpm-15_DR       DNA/CMC-EnSpm        (1846)   9608    9563  567890 *
   214   13.0  4.2  4.2  chr13              3912782  3912829 (48273198) + L1-68_DR          LINE/L1                3387   3434  (2359)  567891  
  1576    4.3  0.0  0.0  chr13              3913398  3913585 (48272442) + HarbingerN2_DR    DNA/PIF-Harbinger         1    188   (486)  567892  
   432   17.8  4.6  1.5  chr13              3913579  3913709 (48272318) + L1-67_DR          LINE/L1                5023   5157   (211)  567893 *
   285   29.9 10.4  2.5  chr13              3913586  3913612 (48272415) + DNA2-14_DR        DNA                    5014   5245  (2377)  567894 *
   911   24.5  2.7  1.2  chr13              3913710  3913840 (48272187) C Zisupton-7_DR     DNA/Zisupton         (4590)  12492   12236  567895  
   324   16.4  8.5  1.4  chr13              3913737  3913748 (48272279) + Dada-U6_DR        DNA/Dada                768    848  (8115)  567896 *
   433   15.2  0.9  0.0  chr13              3913749  3913860 (48272167) C Kolobok-3_DR      DNA/Kolobok-T2       (3417)   2549    2437  567897 *
  1273   14.0 37.1  0.7  chr13              3913831  3914232 (48271795) C Kolobok-N10_DR    DNA/Kolobok            (96)    547       1  567898  
   215   27.8  9.6  0.0  chr13              3914131  3914245 (48271782) C DNA2-8_DR         DNA/CMC-EnSpm        (2806)   1601    1476  567899 *
  4847    7.5 10.0  0.1  chr13              3914486  3915182 (48270845) C TC1DR3B           DNA/TcMar-Tc1         (115)    774       9  567900  
   224   18.9  0.0  0.0  chr13              3915161  3915197 (48270830) C DNA8-26_DR        DNA                  (2995)   1535    1499  567901 *
   211   15.4  0.0  2.6  chr13              3915638  3915677 (48270350) + hAT-N54_DR        DNA/hAT-Ac              747    785   (904)  567902  
   216    9.6  0.0  7.1  chr13              3916468  3916512 (48269515) + hAT-N142_DR       DNA/hAT?                372    413  (1023)  567903  
   204   15.7  0.0  8.9  chr13              3916474  3916522 (48269505) C hAT-N81_DR        DNA/hAT-Charlie       (266)    562     518  567904 *
   302   27.1  4.6  0.7  chr13              3916522  3916651 (48269376) + DNA2-7_DR         DNA                    2086   2220  (7430)  567905 *
  1176    8.8 11.5  0.0  chr13              3916540  3916721 (48269306) C HE1_DR1           SINE/tRNA-V-RTE       (189)    213      11  567906  
   434   23.6 17.0  0.0  chr13              3916576  3916740 (48269287) C DIRS-1C-LTR_DR    LTR/Ngaro             (243)    375     183  567907 *
  1420   12.9  5.1  2.6  chr13              3916855  3917149 (48268878) + HATN1_DR          DNA/hAT                   1    353    (74)  567908  
   616   17.7 17.4  1.6  chr13              3917150  3917367 (48268660) C hAT-N117_DR       DNA/hAT-Tip100        (750)   1907    1656  567909  
   282   19.7  2.6  7.3  chr13              3917354  3917468 (48268559) C CryptonV-N5_DR    DNA/Crypton-V        (6854)  17683   17574  567910 *
  1420   12.9  5.1  2.6  chr13              3917368  3917382 (48268645) + HATN1_DR          DNA/hAT                 354    373    (54)  567908  
   882    8.9  5.2  0.7  chr13              3917385  3917520 (48268507) C DNA-5-8C_DR       DNA/hAT-hAT5            (0)    691     550  567911  
  1633   15.2  0.7 16.5  chr13              3917568  3918038 (48267989) + DNA8-4A_DR        DNA/hAT-Charlie           1    919     (0)  567912  
  2545    5.7 13.0  1.4  chr13              3918040  3918486 (48267541) C DNA-5-8C_DR       DNA/hAT-hAT5          (158)    533      36  567911  
  1299    6.2  3.0  1.0  chr13              3918498  3918694 (48267333) + HATN1_DR          DNA/hAT                 218    418     (9)  567913  
   265   16.3  8.2  0.0  chr13              3918711  3918759 (48267268) C Merlin-2_DR       DNA/Merlin           (7361)   6560    6508  567914  
   363   11.9  3.3  1.6  chr13              3918764  3918823 (48267204) C hAT-N126B_DR      DNA/hAT-Ac            (538)     62       2  567915  
   547    8.9  0.0  6.1  chr13              3919857  3920011 (48266016) C EnSpm-N42B_DR     DNA/CMC-EnSpm        (2838)   1466    1321  567916  
   581   19.3  2.6  0.8  chr13              3920012  3920126 (48265901) + hAT-N42B_DR       DNA/hAT-Ac                1    117   (674)  567917  
  1156    6.6  8.4  0.0  chr13              3920209  3920374 (48265653) C hAT-N66B_DR       DNA/hAT-Charlie         (0)    195      16  567918  
   304   11.0 14.2  1.4  chr13              3920828  3920899 (48265128) C TDR15             DNA/hAT-Ac            (449)     81       1  567919  
   766   15.2 24.7  1.4  chr13              3920947  3921167 (48264860) C DNA13TA1_DR       DNA/TcMar-Tc1           (0)    318      46  567920  
  7255    6.0  2.0  5.3  chr13              3921168  3922215 (48263812) + Looper-N7_DR      DNA/Kolobok-T2            1   1015     (0)  567921  
   209   10.7  0.0  0.0  chr13              3922856  3922883 (48263144) C hAT-15_DR         DNA/hAT-Ac           (1748)   1895    1868  567922  
   557   21.9 31.8  1.1  chr13              3923171  3923572 (48262455) C hAT-N126B_DR      DNA/hAT-Ac              (0)    600      77  567923  
   672   18.3 19.0  1.6  chr13              3923841  3924225 (48261802) + TDR7              DNA                      13    537     (0)  567924  
   304   25.8  0.0  5.2  chr13              3924226  3924302 (48261725) C ENSPM-6_DR        DNA/CMC-EnSpm       (12963)  19653   19582  567925 *
   635   15.2  0.9  0.9  chr13              3924213  3924224 (48261803) C hAT-N154_DR       DNA/hAT-Tip100       (1046)    349     338  567926  
   877    2.9  0.0  0.0  chr13              3924225  3924326 (48261701) + hAT-N4C_DR        DNA/hAT-Charlie           1    102    (93)  567927  
  2952   15.4 11.2  5.0  chr13              3924327  3925024 (48261003) + DNA-5-1_DR        DNA/hAT?                  1    739     (0)  567928  
   797    6.1  0.0  0.0  chr13              3925025  3925122 (48260905) + hAT-N4C_DR        DNA/hAT-Charlie          98    195     (0)  567929  
   793   11.8  0.0  0.0  chr13              3925123  3925134 (48260893) + DNA2-16_DR        DNA                   13937  14046  (4005)  567930  
  4011    7.2  6.9  4.8  chr13              3925143  3925812 (48260215) C hAT-32N1B_DR      DNA/hAT-Charlie         (0)    683       1  567931  
   253   17.9  5.4  0.0  chr13              3925820  3925875 (48260152) + TDR7              DNA                     482    540     (1)  567932  
   222   12.5  2.5  0.0  chr13              3925846  3925885 (48260142) C DNA-N46_DR        DNA                    (74)    463     423  567933 *
   326   16.4  1.5  1.5  chr13              3925930  3925997 (48260030) + hAT-N58_DR        DNA/hAT-Ac              741    808     (0)  567934  
   671   12.5 18.5  4.3  chr13              3926706  3926889 (48259138) C TDR24             DNA                     (1)    443     235  567935  
  1353    8.8  5.0  2.6  chr13              3926890  3927110 (48258917) C DNA14-5-1_DR      DNA                     (0)    693     468  567936  
   210   23.7  1.1 11.0  chr13              3927096  3927110 (48258917) C ENSPM-6_DR        DNA/CMC-EnSpm       (12950)  19666   19660  567937 *
  1334    3.2  0.0  0.0  chr13              3927111  3927264 (48258763) + TDR3              DNA/hAT-Charlie           1    154    (39)  567938 *
  3907    8.1  4.1  3.0  chr13              3927262  3927845 (48258182) + TDR22             DNA                     666   1255     (0)  567939  
   311   21.5  0.7 10.2  chr13              3928214  3928232 (48257795) + EnSpm-N47B_DR     DNA/CMC-EnSpm?         1267   1394    (38)  567940  
   630   14.1  4.1  0.0  chr13              3928233  3928353 (48257674) C ANGEL             DNA/hAT                 (0)    309     184  567941 *
  1748   19.6  7.7  4.2  chr13              3928253  3928366 (48257661) C DNA2-7_DR         DNA                  (4761)   4889    4399  567942  
  2703    6.0  1.1  2.2  chr13              3928367  3928727 (48257300) C SINE2-3_DR        SINE/tRNA-V-RTE        (11)    357       1  567943  
   260   23.0  1.3  4.0  chr13              3928728  3928756 (48257271) C EnSpm-N44_DR      DNA/CMC-EnSpm        (3230)   5422    5396  567944 *
  1092   13.3  0.6  0.0  chr13              3928735  3928915 (48257112) C ANGEL             DNA/hAT               (127)    182       1  567941  
   378   24.4  2.8 13.2  chr13              3928916  3928945 (48257082) C EnSpm-8_DR        DNA/CMC-EnSpm        (1592)   7822    7653  567945  
   234   22.0  4.0 23.2  chr13              3929015  3929162 (48256865) C DNA-X-17_DR       DNA                   (748)   1626    1502  567946 *
   443   24.1  4.1  6.7  chr13              3929031  3929361 (48256666) C hAT-N126B_DR      DNA/hAT-Ac              (2)    621      50  567947  
  1105    9.1  2.1  3.1  chr13              3929375  3929567 (48256460) + DNA-5-1B_DR       DNA/hAT-Tip100            9    199   (515)  567948  
  1186   19.0  2.1  0.8  chr13              3929624  3929857 (48256170) + DNA-5-1B_DR       DNA/hAT-Tip100          478    714     (0)  567949  
   838   19.2  3.6  3.2  chr13              3931060  3931295 (48254732) + EnSpm-10N1_DR     DNA/CMC-EnSpm           555    785  (2450)  567950  
   243   15.4  2.6  0.0  chr13              3931959  3931997 (48254030) + piggyBac-N9_DR    DNA/PiggyBac            455    494   (697)  567951  
   211   10.0 12.5  0.0  chr13              3931984  3932023 (48254004) C Zisupton-3_DR     DNA/Zisupton         (2628)   5327    5283  567952 *
   205   20.4  4.1  0.0  chr13              3931987  3932035 (48253992) + DNA8-18_DR        DNA                      62    112  (1021)  567953 *
   262   23.4  4.4  5.4  chr13              3931996  3932108 (48253919) + CryptonV-N5_DR    DNA/Crypton-V         10864  10975 (13562)  567954 *
   899   16.3 13.5  5.5  chr13              3932014  3932705 (48253322) + DNA9-4_DR         DNA                      41    416     (3)  567955  
   253   14.7  1.4  4.3  chr13              3932827  3932897 (48253130) + L2-43_DR          LINE/L2                2338   2406     (9)  567956  
   202   20.1  0.0  5.5  chr13              3933336  3933347 (48252680) + TE-X-13_DR        Unknown                1396   1404  (1021)  567957  
   692   15.5 15.9  0.4  chr13              3933348  3933548 (48252479) + TDR16             DNA/Merlin                1    232    (81)  567958  
   675   21.7  5.3  6.6  chr13              3933551  3933947 (48252080) C DNA-5-8C_DR       DNA/hAT-hAT5            (1)    690      28  567959  
  3696   12.2  4.0 16.5  chr13              3934013  3934868 (48251159) + hAT-N129_DR       DNA/hAT-Ac                1    764     (0)  567960  
   308    9.5  0.0  0.0  chr13              3934892  3934933 (48251094) C EnSpm-10_DR       DNA/CMC-EnSpm        (5184)   1121    1080  567961 *
  1292   16.5  3.1  2.5  chr13              3934903  3935172 (48250855) C EnSpm-N3B_DR      DNA/CMC-EnSpm        (2424)   1310     834  567961  
   241   14.6  0.0  0.0  chr13              3935136  3935176 (48250851) + CryptonV-N3_DR    DNA/Crypton-V          1175   1215 (19448)  567962 *
   205    0.0  0.0  0.0  chr13              3935192  3935217 (48250810) C EnSpm-N21_DR      DNA/CMC-EnSpm           (0)    479     454  567963 *
  1827    8.8  0.3  2.4  chr13              3935208  3935498 (48250529) C EnSpm-N3B_DR      DNA/CMC-EnSpm        (2421)   1313    1038  567964  
   203   17.6 14.9  0.0  chr13              3935466  3935539 (48250488) + EnSpm-N3B_DR      DNA/CMC-EnSpm          1279   1363  (2371)  567965 *
  1590   12.7 12.3  4.5  chr13              3935501  3935930 (48250097) C EnSpm-N21_DR      DNA/CMC-EnSpm          (17)    462       1  567966  
   207   22.2  0.0  0.0  chr13              3935931  3935975 (48250052) C DNA2-8_DR         DNA/CMC-EnSpm         (774)   3633    3589  567967  
  1198    7.1  0.0  7.1  chr13              3937088  3937269 (48248758) + Mariner-N23_DRe   DNA/TcMar-ISRm11          1    170   (861)  567968  
  1239    3.6  4.2  1.2  chr13              3937271  3937438 (48248589) C Mariner-N25_DR    DNA/TcMar-ISRm11      (206)    727     555  567969  
  4012    3.3  4.0  0.2  chr13              3937444  3937964 (48248063) + Mariner-N25_DR    DNA/TcMar-ISRm11          4    544   (389)  567970  
   402   12.0  0.0  1.2  chr13              3937963  3938046 (48247981) C Harbinger3_DR     DNA/PIF-Harbinger    (1471)   2128    2046  567971 *
   771    0.0  0.0  0.0  chr13              3937985  3938098 (48247929) + (TAGA)n           Simple_repeat             3    116     (0)  567972  
   407   12.3  6.2  0.0  chr13              3937986  3938115 (48247912) + EnSpm-N48_DR      DNA/CMC-EnSpm          1837   1974  (1604)  567973 *
  1148   13.4  2.5  1.6  chr13              3939312  3939554 (48246473) C L1-123_DR         LINE/L1                 (2)   1733    1489  567974  
   392   13.7  3.9  3.9  chr13              3939524  3939652 (48246375) + TDR9              DNA                      80    208     (0)  567975 *
   655   21.5  9.4  0.6  chr13              3939653  3939710 (48246317) C TE-X-7_DR         LINE?/Penelope?       (627)    212     141  567976 *
  2221    8.1 13.9  0.0  chr13              3939571  3939916 (48246111) C HE1_DR1           SINE/tRNA-V-RTE         (8)    394       1  567977  
   296   23.7  3.1 12.3  chr13              3939917  3939944 (48246083) C DNAX-23_DR        DNA                  (2531)   9270    9256  567978  
   455    9.3  0.0  0.0  chr13              3940151  3940225 (48245802) + L1-68_DR          LINE/L1                5701   5775    (18)  567979  
   229   13.1  0.0  6.5  chr13              3940356  3940404 (48245623) C Harbinger-N31B_DR DNA/PIF-Harbinger     (497)    184     139  567980  
   233   13.5  0.0  0.0  chr13              3940408  3940444 (48245583) C Harbinger-N31B_DR DNA/PIF-Harbinger     (497)    184     148  567980  
   204   14.3  0.0  2.4  chr13              3940512  3940554 (48245473) C Harbinger-N31B_DR DNA/PIF-Harbinger     (497)    184     143  567980  
   239   13.2  0.0  0.0  chr13              3940668  3940705 (48245322) C Harbinger-N31B_DR DNA/PIF-Harbinger     (497)    184     147  567980  
   204   14.3  0.0  2.4  chr13              3940928  3940970 (48245057) C Harbinger-N31B_DR DNA/PIF-Harbinger     (497)    184     143  567980  
   255   10.3  0.0  0.0  chr13              3941032  3941070 (48244957) C Harbinger-N31B_DR DNA/PIF-Harbinger     (497)    184     146  567980  
   239   13.2  0.0  0.0  chr13              3941136  3941173 (48244854) C Harbinger-N31B_DR DNA/PIF-Harbinger     (497)    184     147  567980  
   399   11.4  1.2  1.2  chr13              3941324  3941403 (48244624) + Merlin-N3_DR      DNA/Merlin                2     81   (174)  567981  
   206   16.7 12.5  0.0  chr13              3941344  3941415 (48244612) C SAT-26_DR         Satellite            (2481)   1402    1322  567982 *
  2046    7.8  7.5  0.0  chr13              3941422  3941714 (48244313) C MuDR-N2_DR        DNA/MULE-MuDR           (6)    317       3  567983  
   617   12.9  3.2  0.0  chr13              3942535  3942548 (48243479) C CryptonV-2_DR     DNA/Crypton-V       (10091)  11720   11704  567984  
   652    6.7  0.0  4.4  chr13              3942549  3942642 (48243385) C Harbinger1_DR     DNA/PIF-Harbinger       (0)   4461    4372  567985  
   370    6.6  3.2  1.3  chr13              3942610  3942677 (48243350) C HarbingerN1_DR    DNA/PIF-Harbinger     (378)    272     224  567986 *
  1621   10.5  0.4  0.8  chr13              3942666  3942914 (48243113) + DIRS-N2_DR        LTR/Ngaro              4241   4488  (1541)  567987  
  1274    6.9 36.1  1.2  chr13              3942915  3943160 (48242867) + Kolobok-1N1_DR    DNA/Kolobok-T2            2    333  (1090)  567988  
  4363    3.4  4.7  0.0  chr13              3943161  3943690 (48242337) + Harbinger-8N1_DR  DNA/PIF-Harbinger         1    555     (0)  567989  
  3679    8.1  0.8  0.0  chr13              3943691  3944158 (48241869) + Kolobok-1N1_DR    DNA/Kolobok-T2          331    802   (621)  567990  
  3293    6.6  7.2  0.4  chr13              3944157  3944611 (48241416) + SINE3-1a          SINE/5S-Deu-L2           80    565     (5)  567991 *
  4567    6.3  4.0  1.0  chr13              3944610  3945215 (48240812) + Kolobok-1N1_DR    DNA/Kolobok-T2          800   1423     (0)  567992  
   209   11.3  3.6  3.6  chr13              3945171  3945225 (48240802) + L1-92_DR          LINE/L1                   1     55  (5484)  567993 *
  2067   16.4  5.7  1.6  chr13              3945909  3946328 (48239699) C Crypton-N1_DR     DNA/Crypton-A           (0)    484      48  567994  
   358   27.2  0.8  5.8  chr13              3946293  3946485 (48239542) C EnSpm-N36B_DR     DNA/CMC-EnSpm        (1006)   2410    2323  567995 *
  1481    4.9  5.5  0.0  chr13              3946329  3946511 (48239516) + TDR3B             DNA/hAT-Charlie           1    193     (0)  567996  
  1329   17.5  0.0 23.9  chr13              3946512  3946601 (48239426) + EnSpm-N36_DR      DNA/CMC-EnSpm           985   1185  (2040)  567997  
  1531    7.3  0.0  0.0  chr13              3946602  3946793 (48239234) C HATN4_DR          DNA/hAT-Charlie         (0)    192       1  567998  
   785   16.8  0.7  0.0  chr13              3947013  3947155 (48238872) C Kolobok-4_DR      DNA/Kolobok-T2          (0)   6631    6488  567999  
   494   18.7 16.8  0.0  chr13              3947164  3947270 (48238757) C Harbinger-N27_DR  DNA/PIF-Harbinger?     (95)    125       1  568000  
   456   12.6 24.2  0.0  chr13              3947714  3947808 (48238219) + Kolobok-N16_DR    DNA/Kolobok?              1    118  (1124)  568001  
   389    6.5 14.5  6.7  chr13              3947842  3947924 (48238103) + Kolobok-N16_DR    DNA/Kolobok?            229    317   (925)  568002  
  3078   12.3  7.9  0.6  chr13              3947944  3948424 (48237603) + Harbinger-8N2_DR  DNA/PIF-Harbinger         1    516    (32)  568003 *
  5312    6.1 21.5  0.4  chr13              3948424  3949268 (48236759) C hAT-N38_DR        DNA/hAT-hAT6            (0)   1029       7  568004  
  1218   14.4  5.0  1.3  chr13              3949322  3949539 (48236488) + Kolobok-N16_DR    DNA/Kolobok?            397    622   (620)  568005  
  1070    3.5  9.9  0.0  chr13              3949600  3949740 (48236287) + DNA8-10B_DR       DNA                       1    155    (70)  568006  
   468   20.2  4.3  8.2  chr13              3950938  3951077 (48234950) C Penelope-1_DR     LINE/Penelope         (579)   3867    3733  568007 *
  1855   10.0  7.9 11.1  chr13              3950953  3951333 (48234694) C HE1_DR1           SINE/tRNA-V-RTE        (32)    370       1  568008  
   223   15.6  2.2  0.0  chr13              3951459  3951492 (48234535) + DNA-N19_DR        DNA                       2     36   (627)  568009  
   778   14.3  7.1  4.0  chr13              3951493  3951688 (48234339) + EnSpm-N16_DR      DNA/CMC-EnSpm             1    202     (0)  568010  
   217   21.1  0.0  0.0  chr13              3951689  3951726 (48234301) + DNA-N19_DR        DNA                      34     71   (592)  568011  
   219    9.1  8.5  6.2  chr13              3951748  3951794 (48234233) + TDR23             DNA                     866    913   (234)  568012 *
   547   16.1  6.0  2.2  chr13              3951794  3951926 (48234101) C Merlin-2_DR       DNA/Merlin           (7657)   6264    6127  568013  
   255   15.8  5.0 10.5  chr13              3951936  3952055 (48233972) C Merlin-2_DR       DNA/Merlin           (8836)   5085    4972  568014  
  2055    7.8  1.3  1.9  chr13              3952078  3952389 (48233638) C TDR1              DNA/TcMar-Tc1           (0)   1236     927  568015  
  1203   12.3  0.6  0.0  chr13              3952386  3952556 (48233471) C L2-1_DR           LINE/L2              (1072)   3913    3742  568016 *
   261   15.1  0.0  3.8  chr13              3953079  3953133 (48232894) + DNA11TA1_DR       DNA/CMC-EnSpm             7     59   (144)  568017  
  5021    9.6  1.7  0.4  chr13              3953134  3953825 (48232202) + L1-82_DR          LINE/L1                3926   4626  (1384)  568018  
  1192    6.6  3.8  1.6  chr13              3953811  3953995 (48232032) C Mariner-N38_DR    DNA/TcMar-Tc1         (329)    218      30  568019 *
   987   14.7  4.5  0.5  chr13              3953820  3954017 (48232010) + Dada-tL_DR        DNA/Dada               2159   2364  (8043)  568020 *
   367   18.5  7.5  1.0  chr13              3954032  3954124 (48231903) C Merlin-N1_DR      DNA/Merlin            (266)    103       5  568021 *
   576    9.2 24.5  0.0  chr13              3954121  3954218 (48231809) C DNA-2-16_DR       DNA/CMC-EnSpm        (1590)    122       1  568022  
  2581    7.2  5.5  0.3  chr13              3955803  3956163 (48229864) C LOOPERN4_DR       DNA/Kolobok-T2          (0)    917     538  568023  
   633   14.7  2.0  0.0  chr13              3956497  3956598 (48229429) + SINE2-5_DR        SINE/tRNA-V-RTE         177    280     (2)  568024  
   433   15.7  5.6  1.1  chr13              3956532  3956621 (48229406) C hAT-N142_DR       DNA/hAT?              (986)    450     357  568025 *
   563   17.4  7.8  0.0  chr13              3956599  3956611 (48229416) + DNA8-25_DR        DNA                    2060   2183  (1784)  568026  
   208   23.7  0.0  4.2  chr13              3956959  3957033 (48228994) C DNA-6-N1_DR       DNA                     (0)    708     637  568027  
   330   24.7  0.6 11.2  chr13              3957075  3957115 (48228912) C EnSpm-N40B_DR     DNA/CMC-EnSpm        (2232)   3275    3252  568028  
   798   18.5  8.6  1.4  chr13              3957116  3957312 (48228715) + ANGEL             DNA/Kolobok               1    211    (98)  568029  
   296   20.8 11.6  8.0  chr13              3957196  3957341 (48228686) + ENSPM-6_DR        DNA/CMC-EnSpm         15013  15163 (17453)  568030 *
   218   24.1  1.9  0.0  chr13              3957328  3957381 (48228646) + DNA-6-N1_DR       DNA                     250    304   (404)  568031 *
   252   14.8 13.1  0.0  chr13              3957412  3957472 (48228555) C ANGEL             DNA/hAT                 (0)    309     241  568032 *
   312    9.8  5.9  0.0  chr13              3957464  3957514 (48228513) + ANGEL             DNA/Kolobok             122    175   (134)  568033  
   201   25.0  0.0  1.8  chr13              3957512  3957568 (48228459) C hAT-N129_DR       DNA/hAT-Ac            (343)    421     366  568034 *
   206   20.1  0.0  5.0  chr13              3957534  3957575 (48228452) + DNA-6-N1_DR       DNA                     251    290   (418)  568035 *
   495   18.1 16.7  0.0  chr13              3957570  3957713 (48228314) C ANGEL             DNA/hAT                (43)    266      99  568032 *
   669   10.8  6.5  2.3  chr13              3957591  3957713 (48228314) + ANGEL             DNA/Kolobok              84    211    (98)  568036  
   474   19.6  3.0  5.3  chr13              3957599  3957733 (48228294) C IS3EU-1_DR        DNA/IS3EU            (4618)   4086    3955  568037 *
   223   21.8  2.8  4.2  chr13              3957713  3957784 (48228243) C hAT-N129_DR       DNA/hAT-Ac            (339)    425     355  568038 *
   390   19.7 10.6  8.3  chr13              3957784  3957835 (48228192) C DNA2-7_DR         DNA                  (4695)   4955    4900  568039  
   734   14.8 15.7  1.4  chr13              3957836  3958020 (48228007) + ANGEL             DNA/Kolobok               1    211    (98)  568040  
   585   19.4 12.0  3.6  chr13              3958021  3958040 (48227987) C IS3EU-1_DR        DNA/IS3EU            (4525)   4176    3955  568041  
   235   19.4  3.0  6.2  chr13              3958181  3958246 (48227781) + ANGEL             DNA/Kolobok             246    309     (0)  568042  
  2038   14.8  2.1  0.0  chr13              3958254  3958584 (48227443) + HE1_DR1           SINE/tRNA-V-RTE          37    374    (28)  568043  
   585   21.8  1.5 14.9  chr13              3958458  3958662 (48227365) C Helitron-N4_DR    RC/Helitron           (568)    595     415  568044 *
  1577   20.6  3.2  2.9  chr13              3958585  3958633 (48227394) + DNA6-6_DR         DNA                    4229   4609  (6672)  568045  
  1234   12.3  7.2  2.3  chr13              3959011  3959259 (48226768) + EnSpm-N21_DR      DNA/CMC-EnSpm             1    261   (218)  568046  
  1024    7.2  0.0  4.2  chr13              3959217  3960599 (48225428) C SAT-4_DR          Satellite               (6)   1325       1  568047 *
  2593    6.9  6.4  0.0  chr13              3961163  3961508 (48224519) C TC1DR3            DNA/TcMar-Tc1           (0)   1225     858  568048 *
  3446    5.8  5.4  0.0  chr13              3961507  3961952 (48224075) C TC1DR3            DNA/TcMar-Tc1         (755)    470       1  568048  
   641   12.8  0.0  2.8  chr13              3961955  3962066 (48223961) C EnSpm-N21_DR      DNA/CMC-EnSpm           (0)    479     371  568049  
   201   21.3  2.1  0.0  chr13              3962869  3962879 (48223148) + DNA2-7_DR         DNA                    4302   4313  (5337)  568050  
   212   13.1 34.4  0.0  chr13              3962880  3962940 (48223087) C ANGEL             DNA/hAT                 (0)    309     228  568051  
   305   20.5 13.2  3.5  chr13              3963088  3963193 (48222834) + EnSpm-N40_DR      DNA/CMC-EnSpm          2586   2701  (2693)  568052 *
   781   14.7  8.9  0.0  chr13              3963106  3963260 (48222767) C ANGEL             DNA/Kolobok             (0)    309     141  568053  
  3395    6.5  4.7  0.0  chr13              3963261  3963703 (48222324) C Kolobok-1N1_DR    DNA/Kolobok-T2          (0)   1423     960  568054  
   299   19.9  3.8 24.5  chr13              3963263  3963284 (48222743) C DNA2-8_DR         DNA/CMC-EnSpm        (2643)   1732    1610  568055 *
  1840    5.6  1.3  0.4  chr13              3963682  3963913 (48222114) C Kolobok-1N1_DR    DNA/Kolobok-T2       (1189)    234       1  568056  
   400    6.9 38.6  0.0  chr13              3963917  3964017 (48222010) C ANGEL             DNA/hAT               (168)    141       2  568051  
   283   21.2 24.6  3.5  chr13              3964018  3964061 (48221966) C TE-X-13_DR        Unknown              (1276)   1149    1077  568057  
   998   16.6  6.2  1.0  chr13              3964107  3964301 (48221726) C DNA-8-23_DR       DNA/hAT                 (0)    811     607  568058  
   200    4.2  0.0  0.0  chr13              3964300  3964323 (48221704) C hAT-N137_DR       DNA/hAT-Ac            (343)   3228    3205  568059 *
  2314   11.1 11.0  0.2  chr13              3964324  3964704 (48221323) C HarbingerN7_DR    DNA/PIF-Harbinger      (56)    422       1  568060  
  2254    8.8 18.4  0.2  chr13              3964705  3965101 (48220926) + DNA8-27_DR        DNA                      10    478   (402)  568061  
   816   10.6  1.6  0.8  chr13              3965084  3965207 (48220820) C Mariner-N5B_DR    DNA/TcMar            (4177)   5267    5143  568062 *
  2325    7.8  8.1  0.6  chr13              3965108  3965430 (48220597) C SINE2-4_DR        SINE/tRNA-V-RTE         (7)    364      18  568063  
   828   20.9  3.6  2.6  chr13              3965272  3965463 (48220564) C DIRS-1-LTR_DR     LTR/Ngaro             (239)    383     190  568064 *
   629   23.4  1.6  3.9  chr13              3965401  3965582 (48220445) + DIRS-4N2_DR       LTR/Ngaro              5583   5760   (230)  568065 *
  1188   19.0  3.4  3.0  chr13              3965430  3965695 (48220332) + SINE2-5_DR        SINE/tRNA-V-RTE          16    282     (0)  568066  
   407   26.5  6.1  0.0  chr13              3965601  3965732 (48220295) + hAT-N137_DR       DNA/hAT-Ac             2601   2740   (831)  568067 *
  2637   12.1  6.3  4.4  chr13              3966348  3966877 (48219150) + TDR13             DNA                      48    536   (236)  568068  
   320   14.1  0.0  3.5  chr13              3966877  3966935 (48219092) + TDR13E            DNA                     329    385   (295)  568069 *
   346   14.1  0.0  3.5  chr13              3966935  3966993 (48219034) + TDR13C            DNA                     392    448   (232)  568070 *
   765   11.3  0.2  1.8  chr13              3966993  3967593 (48218434) + TDR13             DNA                     420    536   (236)  568071 *
  1535   17.0  4.8  6.2  chr13              3967565  3967922 (48218105) + TDR13             DNA                     420    772     (0)  568072  
   304   20.8  8.3  0.0  chr13              3967930  3968001 (48218026) + TDR22             DNA                       1     78  (1177)  568073  
  1339   10.1  9.1  0.4  chr13              3968021  3968229 (48217798) + TDR5              DNA/CMC-EnSpm           304    530     (1)  568074  
  1500    9.2  0.0  0.0  chr13              3968242  3968437 (48217590) C TDR19C            DNA/hAT-Charlie         (0)    396     201  568075  
   885   13.8  8.9  6.8  chr13              3968604  3968805 (48217222) C SAT-26_DR         Satellite            (1619)   2264    2059  568076 *
  2749    4.3  5.8  0.0  chr13              3968627  3968973 (48217054) C SINE2-3_DR        SINE/tRNA-V-RTE         (1)    367       1  568077  
  1811   19.7  3.8 22.5  chr13              3968974  3969418 (48216609) C Merlin-1_DR       DNA/Merlin           (1483)   9044    8374  568078  
  4497    4.7  1.2  1.0  chr13              3969429  3970009 (48216018) C TDR1              DNA/TcMar-Tc1          (86)   1150     569  568079  
   238   17.4  5.3  8.2  chr13              3969988  3970008 (48216019) + hAT-N137_DR       DNA/hAT-Ac              622    694  (2877)  568080 *
   253   20.4  0.0  0.0  chr13              3970009  3970062 (48215965) + Kolobok-N4_DR     DNA/Kolobok-T2         1604   1657  (1345)  568081 *
   476   26.0 15.9  0.4  chr13              3970016  3970216 (48215811) C ANGEL             DNA/Kolobok            (77)    232       1  568082  
   238   22.4  1.7  0.0  chr13              3970167  3970177 (48215850) C hAT-N134_DR       DNA/hAT?              (272)    793     738  568083 *
   240   11.4 13.6  0.0  chr13              3970178  3970221 (48215806) C EnSpm-N1_DR       DNA/CMC-EnSpm        (1827)    703     654  568084  
   200   10.8  0.0  2.7  chr13              3970194  3970231 (48215796) C DNA2-7_DR         DNA                  (5315)   4335    4299  568085 *
   581   15.3  0.0  0.0  chr13              3970253  3970337 (48215690) + hAT-N190_DR       DNA/hAT                  31    115   (210)  568086  
   379    2.3  0.0  0.0  chr13              3970359  3970401 (48215626) C hATN13C_DR        DNA/hAT-Ac            (398)    537     495  568087  
  2065   10.3  5.1  0.8  chr13              3970431  3970782 (48215245) + DNA2-3_DR         DNA/Merlin              866   1232    (13)  568088 *
  2165    7.6 14.4  1.6  chr13              3970776  3971151 (48214876) C Tc1-1_DR          DNA/TcMar-Tc1        (1202)    423       1  568089  
   236   25.4  6.1  4.5  chr13              3971695  3971710 (48214317) C DNA6-1_DR         DNA/hAT-hAT5          (417)    732     715  568090  
   448   22.3  3.0 15.6  chr13              3971711  3971912 (48214115) + ANGEL             DNA/Kolobok               1    180   (129)  568091  
   675    9.5 12.3  0.8  chr13              3971923  3972024 (48214003) C TDR13             DNA                     (0)    772     659  568092  
  2683    3.2  7.9  0.0  chr13              3972025  3972365 (48213662) + SINE2-3_DR        SINE/tRNA-V-RTE           1    368     (0)  568093  
   998   10.9 17.1  0.0  chr13              3972369  3972543 (48213484) C TDR13             DNA                   (101)    671     467  568092  
   237   15.0  0.0  0.0  chr13              3972545  3972584 (48213443) C DNA-N30_DR        DNA                    (85)    945     906  568094  
   270   21.8  0.0  0.0  chr13              3972678  3972732 (48213295) C DNA-N30_DR        DNA                   (148)    882     828  568094  
   798   10.0  5.5  0.0  chr13              3972765  3972874 (48213153) + hAT-N75_DR        DNA/hAT-Charlie           1    116  (1211)  568095  
   573   12.4  2.2  1.1  chr13              3972865  3972954 (48213073) C HATN17_DR         DNA/hAT-Tip100       (1112)    435     345  568096 *
  2094    7.5  2.5  4.5  chr13              3972875  3973193 (48212834) C SINE2-3_DR        SINE/tRNA-V-RTE        (55)    313       1  568097  
  1378   17.5  1.3 12.8  chr13              3973194  3973247 (48212780) + EnSpm-15_DR       DNA/CMC-EnSpm          1003   1337 (10117)  568098  
   200   19.8  0.0  6.6  chr13              3973223  3973287 (48212740) + Tx1-36_DR         LINE/L1-Tx1            1523   1583     (1)  568099 *
   281   23.2 15.5  3.6  chr13              3973402  3973460 (48212567) + EnSpm-8_DR        DNA/CMC-EnSpm          7764   7957  (1484)  568100 *
   461   21.6  0.9  0.9  chr13              3973440  3973551 (48212476) C ANGEL             DNA/Kolobok           (173)    136      25  568101  
   284   27.9  3.5  3.5  chr13              3973461  3973575 (48212452) + Merlin-2_DR       DNA/Merlin             7295   7409  (6512)  568102 *
   470    7.0  1.0  1.5  chr13              3973771  3973920 (48212107) C Zisupton-6_DR     DNA/Zisupton        (13174)   8942    8825  568103  
  7552    2.7  2.4  0.1  chr13              3973921  3974796 (48211231) + MuDR-N1_DR        DNA/MULE-MuDR             1    896     (0)  568104  
  1900    6.7  4.8  0.7  chr13              3974797  3975063 (48210964) + Tx1-36_DR         LINE/L1-Tx1             175    452  (1132)  568105  
  3569    2.7  0.2  0.0  chr13              3975065  3975470 (48210557) + DNA-2-2_DR        DNA                       1    407     (0)  568106  
   622   11.8  6.7  5.2  chr13              3975471  3975580 (48210447) + Tx1-36_DR         LINE/L1-Tx1             451    562  (1022)  568105  
   960    9.6  0.4  0.3  chr13              3975617  3975763 (48210264) C TDR2              DNA/TcMar-Tc1           (0)    937     821  568107  
   216   12.2  0.0  2.4  chr13              3975904  3975945 (48210082) C hAT-N185_DR       DNA/hAT?              (519)    441     401  568108 *
   306    7.0  0.0  0.0  chr13              3975909  3975965 (48210062) C DNA-6-N5B_DR      DNA                  (1063)   2460    2404  568109 *
   346    8.9  0.0  3.8  chr13              3975915  3975996 (48210031) + Rex1-31_DRe       LINE/Rex-Babar         3058   3136   (397)  568110  
   238   11.7  4.8  4.8  chr13              3975944  3976006 (48210021) + CATCH2LTR_DR      LTR/Pao                 675    737    (88)  568111 *
   210   19.4  0.0  1.4  chr13              3975966  3975979 (48210048) C L1-53_DR          LINE/L1              (4897)   1547    1478  568112 *
   229    0.0  0.0  0.0  chr13              3976530  3976553 (48209474) + hAT-32_DR         DNA/hAT-Charlie           2     25  (2387)  568113 *
   877   10.9  0.0  2.3  chr13              3976545  3976673 (48209354) + hAT-32N1B_DR      DNA/hAT-Charlie          57    182   (501)  568114  
  5147    2.8  3.1  1.0  chr13              3976674  3977282 (48208745) C DIRS-1B-LTR_DR    LTR/Ngaro               (1)    622       1  568115  
  1287    8.5  1.4  3.4  chr13              3977283  3977469 (48208558) + hAT-32N1B_DR      DNA/hAT-Charlie         196    378   (305)  568116  
  3360    3.3  0.3  0.0  chr13              3977470  3977860 (48208167) C DNA-AT-1_DR       DNA                     (0)    392       1  568117  
   297   17.3  0.0  0.0  chr13              3977861  3977908 (48208119) + DNA-N22_DR        DNA                     187    234   (534)  568118  
   246   15.0 14.8  1.4  chr13              3977931  3977991 (48208036) + EnSpm-N48B_DR     DNA/CMC-EnSpm           750    818  (6141)  568119 *
   257   20.6  0.0  3.7  chr13              3977935  3977999 (48208028) C CryptonV-N5_DR    DNA/Crypton-V       (19743)   4794    4743  568120  
   246   16.5  0.0 10.2  chr13              3977953  3978006 (48208021) C DNA-X-3_DR        DNA                  (1042)    432     384  568121 *
   222    3.9  0.0  0.0  chr13              3977991  3978016 (48208011) C DNA-8-3_DR        DNA                    (21)   1142    1117  568122 *
  5763    9.5  7.2  0.0  chr13              3978019  3978888 (48207139) C DNA-8-3_DR        DNA                   (230)    933       1  568122  
   265   21.2  4.5  0.0  chr13              3978948  3979009 (48207018) + Merlin-1_DR       DNA/Merlin             1392   1456  (9071)  568123  
  1105   12.5 40.4  0.0  chr13              3979010  3979289 (48206738) C DNA-1-5_DR        DNA                     (1)    747     355  568124  
   271   28.9  0.0  1.2  chr13              3979014  3979052 (48206975) C Merlin-1_DR       DNA/Merlin           (8971)   1555    1474  568125 *
   259   13.0  7.5  3.6  chr13              3979230  3979309 (48206718) C Harbinger-N16_DR  DNA/PIF-Harbinger     (427)   2979    2897  568126  
   209   21.1  4.0  9.2  chr13              3979282  3979406 (48206621) C EnSpm-10N1_DR     DNA/CMC-EnSpm         (747)   2488    2370  568127 *
   513   13.6  0.0  1.2  chr13              3979329  3979410 (48206617) C DNA-X-4_DR        DNA                  (1164)     81       1  568128  
   701   14.2  2.5  7.2  chr13              3979411  3979563 (48206464) + Merlin-1_DR       DNA/Merlin             1419   1564  (8963)  568129  
   282   19.1  8.6 13.9  chr13              3979630  3979757 (48206270) C DNAX-16_DR        DNA                   (250)    173      52  568130  
   208   19.1  0.0  0.0  chr13              3979784  3979825 (48206202) + hAT-N91_DR        DNA/hAT-Ac              290    331    (24)  568131  
   838   19.0  9.8  3.0  chr13              3980501  3980744 (48205283) C DNA8-12_DR        DNA                     (0)    326      65  568132  
   781   15.7 15.9  4.7  chr13              3980745  3981199 (48204828) C DNA8-12_DR        DNA                     (0)    326      21  568133  
   633   17.1 10.9 21.8  chr13              3981205  3981562 (48204465) C DNA8-12_DR        DNA                     (0)    326       1  568134  
 10843    8.4  2.5  0.5  chr13              3984776  3986290 (48199737) C TDR17B            DNA/Sola-1              (0)   1546       1  568135  
   222   14.3  0.0  0.0  chr13              3986260  3986294 (48199733) C Nimb-4_DR         LINE/I               (8991)    670     636  568136 *
  8320    6.3  5.8  1.9  chr13              3987191  3988379 (48197648) C LOOPERN1_DR       DNA/Kolobok-T2          (0)   1234       1  568137  
  1383   17.9 22.3  0.2  chr13              3988436  3988794 (48197233) + Mariner-19_DR     DNA/TcMar-Tc1           790   1227     (0)  568138  
  2544   16.2 10.7  6.3  chr13              3988798  3989421 (48196606) + HarbingerN1_DR    DNA/PIF-Harbinger         1    650     (0)  568139  
  6697    8.6 10.3  1.3  chr13              3990593  3991645 (48194382) C TDR23             DNA                     (0)   1147       1  568140  
   208   26.6  0.0  0.0  chr13              3991694  3991757 (48194270) + hAT-N178_DR       DNA/hAT-Ac              465    528  (1179)  568141  
   320   27.5  3.0  4.7  chr13              3991763  3991954 (48194073) C hAT-N126B_DR      DNA/hAT-Ac            (230)    191       1  568142  
  2269    9.4 16.1  2.1  chr13              3991980  3992390 (48193637) + Kolobok-N6_DR     DNA/Kolobok-T2?           1    467     (0)  568143  
   395   14.6  0.7  7.9  chr13              3992949  3993097 (48192930) + Gypsy-31-LTR_DR   LTR/Gypsy                 8    146   (808)  568144  
   275   17.1  0.9  0.0  chr13              3993007  3993117 (48192910) C hAT-N48B_DR       DNA/hAT-Ac            (479)   1661    1550  568145 *
   202    0.0  0.0  0.0  chr13              3993213  3993236 (48192791) C Zisupton-6_DR     DNA/Zisupton         (1051)  21065   21042  568146  
  1175    2.0  9.3  0.0  chr13              3993237  3993387 (48192640) C TDR2              DNA/TcMar-Tc1           (0)    937     773  568147  
   367   10.2  0.0  0.0  chr13              3993397  3993445 (48192582) + TDR13B            DNA                     715    763     (0)  568148  
   230   18.6  6.7  1.6  chr13              3993401  3993460 (48192567) + DNA8-10_DR        DNA/hAT-Ac             2969   3031   (987)  568149 *
   782    5.5 10.2  1.4  chr13              3993446  3993561 (48192466) C DNA-8-30_DR       DNA/hAT-Ac            (774)    248     122  568150  
  4963    5.3 16.2  1.1  chr13              3993562  3994315 (48191712) C hAT-N177C_DR      DNA/hAT-Tip100          (0)   1732     743  568151  
  2783    8.3  4.0  5.1  chr13              3994331  3994825 (48191202) C hAT-N177C_DR      DNA/hAT-Tip100       (1242)    490       1  568151  
   651    9.9  7.9  0.0  chr13              3994826  3994926 (48191101) C DNA-8-30_DR       DNA/hAT-Ac            (913)    109       1  568150  
   602   18.9  5.9  3.2  chr13              3994927  3994978 (48191049) C DNA8-8B_DR        DNA/hAT-Charlie       (768)    455     299  568152  
   589    6.3  0.0  2.5  chr13              3995577  3995657 (48190370) C TDR2              DNA/TcMar-Tc1           (0)    937     859  568153  
  6500    9.7 14.1  0.8  chr13              3995658  3996723 (48189304) C Harbinger-4N1C_DR DNA/PIF-Harbinger       (0)   1206       1  568154  
   736   10.6  0.0  0.0  chr13              3996724  3996827 (48189200) C TDR2              DNA/TcMar-Tc1          (76)    861     758  568153 *
  2332   16.8  4.2 10.7  chr13              3996827  3997392 (48188635) C Kolobok-N2B_DR    DNA/Kolobok-T2        (657)    533       1  568155  
   267   15.2  0.0  2.2  chr13              3997393  3997438 (48188589) C hAT-N88_DR        DNA/hAT-Ac            (201)    381     337  568156  
   226   18.3 21.1  0.0  chr13              3997464  3997534 (48188493) + Harbinger-N31B_DR DNA/PIF-Harbinger        18    103   (578)  568157  
   459    6.6  0.0  0.0  chr13              3997579  3997639 (48188388) + Harbinger-N28_DR  DNA/PIF-Harbinger       598    658     (4)  568158  
   630   12.5  1.0  0.0  chr13              3998173  3998268 (48187759) C DNA-8-8_DR        DNA/hAT-Charlie         (0)   1125    1029  568159  
  5436    7.7  1.7  0.6  chr13              3998343  3999061 (48186966) + EXPANDER1_DR      LINE/RTE-BovB          2639   3365     (0)  568160  
   203    6.1  0.0  0.0  chr13              3999040  3999072 (48186955) + EnSpm-6N1_DR      DNA/CMC-EnSpm          6404   6436  (2800)  568161 *
   867   11.8 37.0  3.9  chr13              3999072  3999363 (48186664) C DNA-8-8_DR        DNA/hAT-Charlie       (380)    745     361  568159  
   542   16.7  1.0  1.0  chr13              3999374  3999470 (48186557) C DNA-1-3_DR        DNA/PIF-Harbinger     (250)    587     491  568162  
   272    9.8  2.4  0.0  chr13              3999513  3999553 (48186474) C DNA-8-8_DR        DNA/hAT-Charlie         (0)   1125    1084  568163  
  1891   21.2  1.7 15.0  chr13              3999600  4000142 (48185885) C DNA-1-3_DR        DNA/PIF-Harbinger     (216)    621     142  568164  
   896   17.8  1.3  0.0  chr13              4000133  4000289 (48185738) C DNA-8-8_DR        DNA/hAT-Charlie       (966)    159       1  568159 *
   369   26.8  1.7 10.6  chr13              4001322  4001496 (48184531) C CryptonV-N3_DR    DNA/Crypton-V       (14461)   6202    6042  568165  
   255   19.4  7.5  3.6  chr13              4001436  4001515 (48184512) C hAT-N52_DR        DNA/hAT-Ac            (738)     83       1  568166 *
   408   15.0 13.6  1.1  chr13              4001543  4001623 (48184404) + DNA-8-22_DR       DNA/hAT-Ac                1     91  (1343)  568167  
   622   15.0  0.0 19.0  chr13              4001895  4002132 (48183895) + hAT-N87_DR        DNA/hAT-Ac                3    202   (318)  568168 *
  1815    3.8  0.0  0.0  chr13              4002124  4002333 (48183694) + DNA2-16_DR        DNA                   13831  14040  (4011)  568169  
  1190   15.3  0.0  0.0  chr13              4002328  4002517 (48183510) + hAT-N87_DR        DNA/hAT-Ac              195    384   (136)  568170 *
   219   21.8  0.0  0.0  chr13              4002517  4002571 (48183456) C DNA2-9_DR         DNA                  (2024)    677     623  568171 *
   666   11.4  3.5  1.7  chr13              4002527  4002642 (48183385) C ANGEL             DNA/Kolobok           (180)    129      12  568172  
   251   20.4  6.8  9.8  chr13              4002540  4002686 (48183341) + DNA-N33_DR        DNA                     556    698  (1005)  568173 *
   364   25.9  4.5  2.2  chr13              4002643  4002660 (48183367) + EnSpm-N13_DR      DNA/CMC-EnSpm         13687  13823  (8326)  568174  
 11216    8.6  3.5  0.1  chr13              4002694  4004285 (48181742) C Tc1-7_DR          DNA/TcMar-Tc1           (0)   1646       1  568175  
  1544   16.8 19.9  0.9  chr13              4004657  4005047 (48180980) + TDR13D            DNA                       1    465   (297)  568176  
  1865   16.6  4.7  0.3  chr13              4005076  4005413 (48180614) C DNA-N19_DR        DNA                    (52)    611     259  568177  
  1568   17.0 28.4  5.9  chr13              4005425  4005980 (48180047) + hAT-N124_DR       DNA/hAT-Ac                5    678   (289)  568178  
   568   16.2  4.2  2.5  chr13              4005991  4006110 (48179917) + Penelope-3_DR     LINE/Penelope           926   1047   (169)  568179  
  3481    5.6  4.3  1.4  chr13              4006114  4006600 (48179427) C hAT-N32_DR        DNA/hAT-Charlie         (0)    501       1  568180  
   704   20.1 12.6  0.9  chr13              4006626  4006921 (48179106) + Penelope-4_DR     LINE/Penelope           770   1045   (171)  568181  
   244   20.9  0.0 34.5  chr13              4006921  4007037 (48178990) + DIRS-N4_DR        LTR/Ngaro              1056   1142  (4654)  568182 *
  1851    7.1  4.0  4.0  chr13              4006934  4007210 (48178817) C Merlin-2_DR       DNA/Merlin           (7144)   6777    6501  568183  
  1378   10.7  0.9 15.2  chr13              4007211  4007540 (48178487) + DNA-5-1_DR        DNA/hAT?                  1    289   (450)  568184  
   732    6.5  0.0  0.0  chr13              4007540  4007632 (48178395) + DNA-5-1_DR        DNA/hAT?                647    739     (0)  568185 *
  1471   12.9  0.8  4.4  chr13              4007657  4007916 (48178111) + Penelope-3B_DR    LINE/Penelope           726    976     (6)  568186  
   263   22.9  2.8  2.8  chr13              4007947  4007978 (48178049) C EnSpm-N36B_DR     DNA/CMC-EnSpm         (565)   2851    2744  568187  
   324   19.7  0.0  1.5  chr13              4007988  4008054 (48177973) C hAT-N21B_DR       DNA/hAT-Ac            (336)    965     900  568188  
   631   16.3  8.1  0.0  chr13              4008078  4008200 (48177827) + TDR13D            DNA                     630    762     (0)  568189  
  7192    7.7  9.1  3.0  chr13              4008642  4009779 (48176248) + Harbinger-4N1C_DR DNA/PIF-Harbinger         1   1205     (1)  568190  
   268   14.3 11.1  0.0  chr13              4010040  4010102 (48175925) + DNA11TA1_DR       DNA/CMC-EnSpm           127    196     (7)  568191  
   275   19.6  1.7  3.4  chr13              4010676  4010705 (48175322) C hAT-13_DR         DNA/hAT-Tip100        (234)   2568    2392  568192  
   622   14.9  0.0  6.4  chr13              4010706  4010855 (48175172) + CryptonV-3_DR     DNA/Crypton-V           346    486 (22967)  568193  
   517    9.7  2.6  0.0  chr13              4010768  4010881 (48175146) + L1-56_DR          LINE/L1                4863   4979     (3)  568194 *
   369   12.9  2.4  1.6  chr13              4010776  4010901 (48175126) + DNA9-6_DR         DNA                    7432   7558   (326)  568195 *
   358   19.5  2.9  0.6  chr13              4010882  4010942 (48175085) + EnSpm-N48_DR      DNA/CMC-EnSpm          1780   1958  (1620)  568196 *
   249   19.6  0.0  8.3  chr13              4011203  4011228 (48174799) + Zisupton-6_DR     DNA/Zisupton           8910   8981 (13135)  568197  
   252   18.0  0.0  4.0  chr13              4011229  4011280 (48174747) C Merlin-1_DR       DNA/Merlin           (7763)   2764    2715  568198 *
  3301    5.8  5.8  0.2  chr13              4011243  4011711 (48174316) + Mariner-N38_DR    DNA/TcMar-Tc1             1    495    (52)  568199  
  3012   11.2  6.6  0.5  chr13              4011712  4011766 (48174261) + Helitron-N3_DR    RC/Helitron            1588   2096   (920)  568200  
   262   16.0  6.4  3.8  chr13              4012792  4012827 (48173200) C hAT-N70_DR        DNA/hAT?              (623)    702     543  568201  
   329   16.7  4.2  0.0  chr13              4012828  4012947 (48173080) + DNA7-N1_DR        DNA/Zisupton           1149   1273  (9144)  568202  
   322   15.2  2.2  3.7  chr13              4012831  4012967 (48173060) + Helitron-4_DR     RC/Helitron           13388  13522 (18346)  568203 *
   497    9.1  2.3  0.7  chr13              4012847  4012861 (48173166) + Harbinger1_DR     DNA/PIF-Harbinger      2740   2810  (1651)  568204  
   518    5.7  1.9  0.9  chr13              4012862  4012968 (48173059) + HATN16_DR         DNA/hAT-Charlie         741    848    (96)  568205  
   497    9.1  2.3  0.7  chr13              4012969  4012979 (48173048) + Harbinger1_DR     DNA/PIF-Harbinger      2811   2874  (1587)  568204  
   841    4.9  0.0  0.0  chr13              4013958  4014121 (48171906) + (CTCA)n           Simple_repeat             3    166     (0)  568206  
   356    8.9  0.0  0.0  chr13              4014844  4014888 (48171139) + hAT-N66_DR        DNA/hAT-Charlie           1     45   (150)  568207  
  3147    5.6 12.7  0.0  chr13              4014892  4015339 (48170688) + TC1DR3            DNA/TcMar-Tc1             4    508   (717)  568208  
   383    7.3  0.0  1.8  chr13              4015336  4015391 (48170636) + TC1DR3B           DNA/TcMar-Tc1           805    859    (30)  568209 *
   680   11.2  0.4  0.7  chr13              4015848  4015958 (48170069) + TDR2              DNA/TcMar-Tc1           845    937     (0)  568210  
  2521    9.9  7.7  1.1  chr13              4015983  4016429 (48169598) + TDR8B             DNA/hAT-Ac                2    427   (536)  568211  
 10880    2.5  1.4  1.3  chr13              4016430  4017777 (48168250) + DNA-3-3_DR        DNA                       1   1350     (0)  568212  
  1632   14.6  5.7  0.0  chr13              4017784  4018063 (48167964) + TDR8B             DNA/hAT-Ac              668    963     (0)  568213  
  3008   10.0 20.3  0.0  chr13              4018727  4019274 (48166753) C Mariner-N20_DR    DNA/TcMar-Tc1          (20)    849     191  568214  
   435    7.9  7.9  0.0  chr13              4019239  4019327 (48166700) + EnSpm-6N1_DR      DNA/CMC-EnSpm          6514   6586  (2650)  568215 *
   298   12.2  6.1  0.0  chr13              4019257  4019354 (48166673) C DNA-6-N5B_DR      DNA                  (2357)   1166    1063  568216 *
   352   13.9  4.6  0.0  chr13              4019268  4019375 (48166652) C EnSpm-22N2_DR     DNA/CMC-EnSpm        (3150)   2397    2285  568217  
   221   19.8  1.7  1.7  chr13              4019272  4019389 (48166638) C hAT-N187_DR       DNA/hAT-Charlie       (901)    276     159  568218 *
   737   18.4  5.3  7.5  chr13              4020163  4020408 (48165619) + TC1DR2            DNA/TcMar-Tc1             6    246   (630)  568219  
   682   18.2  6.5  2.6  chr13              4020818  4021003 (48165024) + TC1DR2            DNA/TcMar-Tc1            54    246   (630)  568220  
   215   11.4  5.7  0.0  chr13              4021698  4021732 (48164295) C hAT5-N2_DR        DNA/hAT-hAT5          (997)   1588    1552  568221 *
  3309    6.2  6.5  0.8  chr13              4021708  4022197 (48163830) C Mariner-N38_DR    DNA/TcMar-Tc1           (0)    547      30  568222  
  3079   11.0  6.5  1.0  chr13              4022198  4022252 (48163775) C Helitron-N3_DR    RC/Helitron           (941)   2028    1495  568223  
  1246   10.5 10.0  0.0  chr13              4022363  4022552 (48163475) C DNA2-15_DR        DNA/hAT-Ac             (31)    499     291  568224  
   200   15.5  0.0  7.7  chr13              4022516  4022557 (48163470) C DNAX-10_DR        DNA                   (638)    503     465  568225 *
  3805    6.6  0.8  0.4  chr13              4022566  4023064 (48162963) C TDR2              DNA/TcMar-Tc1         (126)    811     311  568226  
   429    8.3  0.0  0.0  chr13              4023060  4023119 (48162908) C TDR2              DNA/TcMar-Tc1         (877)     60       1  568226 *
   278   24.6  0.0  0.0  chr13              4023170  4023234 (48162793) C hAT-N125_DR       DNA/hAT-Ac           (1131)     65       1  568227  
   918    6.8  0.0  0.0  chr13              4023405  4023522 (48162505) + SINE2-4_DR        SINE/tRNA-V-RTE         251    368     (3)  568228  
  1084   11.2  8.9  1.2  chr13              4023882  4024116 (48161911) + hAT-N164_DR       DNA/hAT-Tip100          832   1084   (956)  568229  
  1323   11.0  2.1  0.0  chr13              4024117  4024307 (48161720) + hAT-N66_DR        DNA/hAT-Charlie           1    195     (0)  568230  
   585   14.3  0.0  0.0  chr13              4024316  4024406 (48161621) C hAT-N32C_DR       DNA/hAT-Charlie         (0)    681     591  568231 *
  1706    9.5  0.0  9.4  chr13              4024405  4024707 (48161320) + Merlin-2_DR       DNA/Merlin             6507   6783  (7138)  568232  
   388   15.1 11.6  9.4  chr13              4024684  4024829 (48161198) C hAT-N32D_DR       DNA/hAT-Charlie        (65)    590     442  568233 *
  2950   10.3  5.3  0.0  chr13              4024827  4025293 (48160734) + TDR23             DNA                     229    720   (427)  568234  
  1284    7.7  1.0  0.0  chr13              4025294  4025487 (48160540) + DNA-TA-2_DR       DNA/CMC-EnSpm             1    196     (0)  568235  
   507   15.4  4.4  0.0  chr13              4025488  4025578 (48160449) + TDR23             DNA                     719    813   (334)  568236  
   343   21.8  3.4  1.1  chr13              4025506  4025593 (48160434) + MuDR-2_DR         DNA/MULE-MuDR         13912  14001  (9932)  568237 *
  5388    7.1  5.6  5.0  chr13              4025621  4026520 (48159507) C HATN13B_DR        DNA/hAT-Ac              (0)    905       1  568238  
   294   12.2 14.7  4.0  chr13              4026474  4026541 (48159486) + DNA2-16_DR        DNA                   14036  14110  (3941)  568239 *
   887   11.6  7.7  0.0  chr13              4026523  4026677 (48159350) C Mariner-N38_DR    DNA/TcMar-Tc1         (380)    167       1  568240  
   586   16.8  6.8  1.4  chr13              4026560  4026692 (48159335) C MuDR-2_DR         DNA/MULE-MuDR        (7968)  15965   15826  568241 *
   510   24.3  6.2  1.1  chr13              4026678  4026701 (48159326) + Kolobok-4_DR      DNA/Kolobok-T2         3328   3515  (3116)  568242 *
  3918    7.0  0.8  3.0  chr13              4027386  4027973 (48158054) + hAT-N35C_DR       DNA/hAT-Ac                1    576  (1015)  568243  
  6422    7.0 18.5  0.6  chr13              4027975  4028986 (48157041) + TC1DR3            DNA/TcMar-Tc1            34   1225     (0)  568244  
   542   16.7  2.1  0.0  chr13              4028913  4029008 (48157019) + Merlin-2_DR       DNA/Merlin             4828   4925  (8996)  568245 *
   592   19.4 11.0  4.0  chr13              4028985  4029193 (48156834) C hAT-N134_DR       DNA/hAT?              (107)    958     736  568246 *
   715   11.0 11.5  2.0  chr13              4029048  4029186 (48156841) + ANGEL             DNA/Kolobok             158    309     (0)  568247  
   573   20.0  9.3  6.8  chr13              4029187  4029219 (48156808) C EnSpm-N13_DR      DNA/CMC-EnSpm        (8490)  13659   13484  568248  
  5603    7.8  6.0  0.7  chr13              4029963  4030785 (48155242) + TE-X-1_DR         DNA                      42    907   (571)  568249  
   246   12.1  0.0  0.0  chr13              4030780  4030812 (48155215) C hAT-N59B_DR       DNA/hAT-Tip100        (391)    459     427  568250 *
  3676    6.6  9.0  1.9  chr13              4030798  4031352 (48154675) C hAT-N59_DR        DNA/hAT-Tip100        (615)    597       4  568251  
   429   15.7  0.0  4.3  chr13              4031353  4031436 (48154591) + ACROBAT1          DNA/PIF                 784    862   (517)  568252 *
   546   16.3  4.3  5.4  chr13              4031330  4031517 (48154510) C EnSpm-6N1_DR      DNA/CMC-EnSpm        (8102)   1134     949  568253 *
  1376   19.6 13.0  0.9  chr13              4031352  4031926 (48154101) + Zisupton-6_DR     DNA/Zisupton           8392   9486 (12630)  568254 *
  1583   24.0  0.8  3.4  chr13              4031353  4031965 (48154062) C Zisupton-6_DR     DNA/Zisupton        (13208)   8908    8421  568255  
   395   10.8  0.0  0.0  chr13              4032709  4032770 (48153257) C EnSpm-N16_DR      DNA/CMC-EnSpm          (38)    164     103  568256  
  1851   11.1 50.8  0.6  chr13              4032771  4033475 (48152552) + TDR23             DNA                       1   1057    (90)  568257  
   271   20.8  1.2  4.8  chr13              4033436  4033521 (48152506) + Helitron-2_DR     RC/Helitron            5318   5400 (22012)  568258 *
   322   18.3  1.0  0.0  chr13              4033457  4033560 (48152467) C ENSPM-6_DR        DNA/CMC-EnSpm       (17651)  14965   14861  568259 *
   368   11.2  0.0  0.0  chr13              4033476  4033564 (48152463) C Polinton-4N1_DR   DNA/Maverick         (5629)   4807    4719  568260  
   315   21.6  7.8  4.2  chr13              4033497  4033612 (48152415) + ERV1-N6-I_DR      LTR/ERV1               4077   4196   (307)  568261 *
   776   16.2  0.0  2.8  chr13              4033526  4033671 (48152356) + MuDR-2N1_DR       DNA/MULE-MuDR          4597   4738  (7487)  568262 *
  2430    5.6 22.6  0.2  chr13              4033558  4033950 (48152077) + Merlin-1_DR       DNA/Merlin             1129   1609  (8918)  568263  
   358   11.4  0.8 14.5  chr13              4033839  4033971 (48152056) C Kolobok-3_DR      DNA/Kolobok-T2       (3400)   2566    2450  568264 *
   329   10.4 11.0  3.4  chr13              4033890  4033998 (48152029) C Merlin-1_DR       DNA/Merlin           (9412)   1115     999  568265 *
   361   17.7  3.7 10.9  chr13              4034205  4034235 (48151792) C Merlin-1_DR       DNA/Merlin           (7743)   2784    2761  568266  
   450   12.4  0.0  6.2  chr13              4034236  4034321 (48151706) C Mariner-N38_DR    DNA/TcMar-Tc1           (0)    547     467  568267  
   430   18.6  1.0  0.0  chr13              4034322  4034337 (48151690) C hAT-N198_DR       DNA/hAT-Charlie       (156)   1243    1141  568268  
   239   17.5 15.9  0.0  chr13              4034495  4034557 (48151470) C DNA-N46_DR        DNA                    (40)    497     425  568269  
  1271   16.9  9.8  0.0  chr13              4035007  4035260 (48150767) + HE1_DR1           SINE/tRNA-V-RTE         106    384    (18)  568270  
   453   25.7  1.8  0.0  chr13              4035160  4035272 (48150755) + CryptonV-N5_DR    DNA/Crypton-V          5447   5561 (18976)  568271 *
  1221   18.1 20.9  4.6  chr13              4035383  4035984 (48150043) + hAT-N50_DR        DNA/hAT-Ac                1    696     (5)  568272  
   299   11.5 14.8  0.0  chr13              4035985  4036045 (48149982) C hAT-N60_DR        DNA/hAT-Ac           (1422)     83      14  568273 *
   498   19.1  1.9  0.0  chr13              4036020  4036124 (48149903) + hAT-N50B_DR       DNA/hAT-Ac              637    743     (5)  568274  
   481    9.9 12.0  4.8  chr13              4036076  4036192 (48149835) C hAT-N60_DR        DNA/hAT-Ac           (1138)    367     245  568275 *
   582   13.4  4.7  2.1  chr13              4036146  4036337 (48149690) + hAT-N50_DR        DNA/hAT-Ac              573    696     (5)  568276  
   499   11.9 10.0  5.9  chr13              4036290  4036482 (48149545) C hAT-N60_DR        DNA/hAT-Ac           (1375)    130       6  568275 *
   489   11.1  7.5  4.3  chr13              4036450  4036695 (48149332) C hAT-N60_DR        DNA/hAT-Ac           (1138)    367     246  568277 *
   606   14.0  5.7  2.3  chr13              4036653  4036776 (48149251) + hAT-N50_DR        DNA/hAT-Ac              574    701     (0)  568278  
   330   15.0  0.4  5.8  chr13              4036862  4036900 (48149127) C ENSPM-6_DR        DNA/CMC-EnSpm         (800)  31816   31755  568279  
   254    7.8  1.6  0.0  chr13              4036901  4036964 (48149063) + Helitron-2_DR     RC/Helitron           23615  23679  (3733)  568280  
   330   15.0  0.4  5.8  chr13              4036965  4036978 (48149049) C ENSPM-6_DR        DNA/CMC-EnSpm         (800)  31754   31730  568279  
   308   18.6 25.4  2.4  chr13              4037228  4037365 (48148662) + DNA-X-19_DR       DNA                       1    169   (491)  568281 *
   600   10.1 15.4  0.7  chr13              4037351  4037480 (48148547) + hAT-N126B_DR      DNA/hAT-Ac              217    365   (235)  568282  
   398    9.7  1.6  0.0  chr13              4037495  4037556 (48148471) + hAT-N50_DR        DNA/hAT-Ac              633    695     (6)  568283 *
   558   12.8  7.0  2.8  chr13              4037510  4037769 (48148258) C hAT-N60_DR        DNA/hAT-Ac           (1138)    367       6  568277 *
   665   10.7  5.7  6.0  chr13              4037722  4038134 (48147893) + hAT-N50_DR        DNA/hAT-Ac              572    698     (3)  568284  
   627   11.5  6.8  6.6  chr13              4038135  4038569 (48147458) + hAT-N50_DR        DNA/hAT-Ac               39    743     (5)  568285  
   599    8.0  6.6  6.7  chr13              4038537  4038717 (48147310) C hAT-N60_DR        DNA/hAT-Ac           (1138)    367     245  568277 *
   573   14.7  5.9  3.6  chr13              4038665  4038862 (48147165) + hAT-N50_DR        DNA/hAT-Ac              573    743     (5)  568286 *
   384   14.1  7.5  6.5  chr13              4038829  4038934 (48147093) + hAT-N50_DR        DNA/hAT-Ac              590    696     (5)  568287 *
   500   10.7  4.5  7.4  chr13              4038895  4039005 (48147022) C hAT-N60_DR        DNA/hAT-Ac           (1392)    113       6  568277 *
   527    7.0  6.6  6.0  chr13              4038915  4039070 (48146957) + hAT-N50_DR        DNA/hAT-Ac              573    696     (5)  568288  
  1434   11.6 11.1  1.7  chr13              4039084  4039354 (48146673) + hAT-N126B_DR      DNA/hAT-Ac              305    600     (0)  568289  
  1141   15.5  2.1  0.0  chr13              4039356  4039548 (48146479) + DNA-X-19_DR       DNA                     232    428   (232)  568290  
   263   18.7  2.1  3.2  chr13              4039888  4039903 (48146124) C EnSpm-N13_DR      DNA/CMC-EnSpm        (3061)  19088   18996  568291  
   282   13.2  0.0  2.6  chr13              4039904  4039981 (48146046) + Harbinger-1_DR    DNA/PIF-Harbinger       781    856  (3053)  568292 *
   284   11.6  1.4  0.0  chr13              4039918  4039986 (48146041) + DNA-X-17_DR       DNA                    1700   1769   (605)  568293 *
   337   16.9  1.2  1.2  chr13              4039934  4040017 (48146010) C DNA8-25_DR        DNA                  (3292)    675     592  568294 *
  2256    4.4  5.0  0.3  chr13              4039983  4040280 (48145747) C TC1DR3            DNA/TcMar-Tc1         (192)   1033     722  568295  
   250   13.9  4.7  0.0  chr13              4040276  4040318 (48145709) C TC1DR3            DNA/TcMar-Tc1        (1180)     45       1  568296 *
   413   14.3  1.2  0.0  chr13              4040319  4040366 (48145661) + DNA-N38_DR        DNA                     104    152   (471)  568297 *
   432   13.6  1.6 12.3  chr13              4040317  4040442 (48145585) C EnSpm-N13_DR      DNA/CMC-EnSpm       (13895)   8254    8141  568298  
   411   17.2  4.8 12.3  chr13              4040443  4040481 (48145546) C Helitron-N2_DR    RC/Helitron           (912)   1550    1397  568299  
   339   24.4  5.8  1.6  chr13              4040495  4040615 (48145412) C DNA21TA1_DR       DNA/TcMar-Tc1         (372)    167      42  568300  
   429   13.9  0.0 15.5  chr13              4040840  4040958 (48145069) C TDR24             DNA                     (1)    443     341  568301  
   272    8.8  0.0  0.0  chr13              4040968  4041001 (48145026) C TC1DR3B           DNA/TcMar-Tc1           (4)    885     852  568302 *
  6304    5.5  1.9  0.0  chr13              4041001  4041798 (48144229) C TC1DR3            DNA/TcMar-Tc1         (412)    813       1  568303  
   218   16.7  6.2  0.0  chr13              4041769  4041816 (48144211) + Merlin-2_DR       DNA/Merlin             4872   4922  (8999)  568304 *
  1512   13.1  5.1  1.9  chr13              4041797  4042107 (48143920) C TDR24             DNA                   (121)    323       3  568301  
   241    2.5  2.5  0.0  chr13              4042300  4042339 (48143688) + EnSpm-N10_DR      DNA/CMC-EnSpm          8563   8603   (705)  568305  
   857   10.1  0.0  2.9  chr13              4042425  4042567 (48143460) + Mariner-N38_DR    DNA/TcMar-Tc1           407    545     (2)  568306  
   610   17.9  3.4  4.0  chr13              4042568  4042599 (48143428) + hAT-N202_DR       DNA/hAT-Tip100          374    547  (1338)  568307  
   756   19.6  4.7  0.0  chr13              4042622  4042769 (48143258) + Harbinger-N12_DR  DNA/PIF-Harbinger       412    566   (136)  568308  
   212   11.4 13.6  0.0  chr13              4042766  4042809 (48143218) + Harbinger-N12_DR  DNA/PIF-Harbinger       603    652    (50)  568309 *
  2843    4.6  0.8  0.0  chr13              4042810  4043175 (48142852) C Merlin-N1_DR      DNA/Merlin              (0)    369       1  568310  
   386   13.6  0.0  0.0  chr13              4043176  4043231 (48142796) + Harbinger-N12_DR  DNA/PIF-Harbinger       645    700     (2)  568311  
  2679   14.3 11.5  1.7  chr13              4043237  4043777 (48142250) C DNA25TWA2_DR      DNA                     (0)    802     210  568312  
  8672    7.6  9.4  1.8  chr13              4043787  4045143 (48140884) + DNA-X-3_DR        DNA                      17   1474     (0)  568313  
   214   16.3  0.0  2.3  chr13              4045105  4045148 (48140879) C DNA-8-24_DR       DNA/hAT-Tip100       (1256)    527     485  568314 *
   224   15.4  0.0  0.0  chr13              4045117  4045155 (48140872) C MuDR-2_DR         DNA/MULE-MuDR       (17126)   6807    6769  568315  
  1217   13.4  0.0  4.1  chr13              4045183  4045385 (48140642) C DNA25TWA2_DR      DNA                   (597)    205      11  568312  
   288   23.6  0.0  0.0  chr13              4045387  4045441 (48140586) + Harbinger-8N2_DR  DNA/PIF-Harbinger       494    548     (0)  568316  
   671    8.2 26.0  0.0  chr13              4046533  4046678 (48139349) + DNA-8-24_DR       DNA/hAT-Tip100          475    658  (1125)  568317 *
   974    8.6  0.7  0.0  chr13              4046674  4046812 (48139215) C Merlin-1_DR       DNA/Merlin           (9285)   1242    1103  568318  
   328    6.9  0.0  0.0  chr13              4046787  4046844 (48139183) + DNA9-3_DR         DNA/MULE-MuDR?         9998  10055  (1324)  568319 *
   407    4.7  0.0  3.5  chr13              4046794  4046882 (48139145) C DNA9-3_DR         DNA/MULE-MuDR?       (1919)   9460    9375  568320  
   266   13.0  0.0  6.5  chr13              4046814  4046912 (48139115) C hAT-N159_DR       DNA/hAT-Ac            (187)   1635    1543  568321 *
  2282    4.6  0.0 19.0  chr13              4046898  4047330 (48138697) + RTEX-2_DR         LINE/RTE-X             2896   3259     (1)  568322  
   350   23.8  0.0  0.0  chr13              4047279  4047421 (48138606) + hAT-30N1_DR       DNA/hAT-Ac             1309   1451   (582)  568323 *
  1141   10.3  0.0  0.0  chr13              4047284  4047519 (48138508) + (TAGA)n           Simple_repeat             1    236     (0)  568324  
   504    6.0  0.0  0.0  chr13              4047448  4047530 (48138497) C MOSAT_DR          Satellite             (888)   1199    1117  568325 *
   555   16.5  0.0  0.0  chr13              4047530  4047620 (48138407) C DNA-X-5_DR        DNA/hAT              (1130)     91       1  568326  
   397   17.8 13.8  3.7  chr13              4047604  4047638 (48138389) C EnSpm-N40_DR      DNA/CMC-EnSpm        (2681)   2713    2604  568327 *
   579    6.4  6.2  2.0  chr13              4047626  4047721 (48138306) C hAT-N134_DR       DNA/hAT?              (227)    838     739  568328  
   256   19.7  2.1  9.0  chr13              4047639  4047733 (48138294) C hAT-N79_DR        DNA/hAT-Ac            (325)   1764    1676  568329 *
   272    7.0  7.0  0.0  chr13              4048194  4048236 (48137791) C hAT-N21B_DR       DNA/hAT-Ac             (75)   1226    1181  568330 *
  1138   16.8  8.7 20.0  chr13              4048199  4048740 (48137287) + hAT-N21B_DR       DNA/hAT-Ac              714   1204    (97)  568331  
   520   20.8  9.7  4.6  chr13              4048582  4048788 (48137239) C hAT-N164_DR       DNA/hAT-Tip100       (1021)   1019     803  568332 *
   299   25.5  0.0  0.0  chr13              4048912  4048986 (48137041) + DNA-1-3_DR        DNA/PIF-Harbinger       579    704   (133)  568333  
   605   22.7  7.5  4.1  chr13              4048989  4049018 (48137009) C DNA9-2_DR         DNA                  (3573)    361     294  568334  
   504   23.8  2.4  4.3  chr13              4049019  4049185 (48136842) C DNAX-25B_DR       DNA/Zisupton         (1693)   1845    1682  568335  
   605   22.7  7.5  4.1  chr13              4049186  4049246 (48136781) C DNA9-2_DR         DNA                  (3573)    293     147  568334  
   625   20.0  7.5  7.5  chr13              4049503  4049524 (48136503) C DNA-N35_DR        DNA                  (1011)    173       1  568336  
   706   13.9  2.0  9.2  chr13              4049525  4049675 (48136352) + DNA-TTAA-3_DR     DNA                    1039   1179     (0)  568337  
   663    9.2  1.7  8.1  chr13              4049949  4050066 (48135961) + Kolobok-N5_DR     DNA/Kolobok-T2?           1    111   (374)  568338  
   467   17.0  6.4  2.6  chr13              4050093  4050201 (48135826) + DNA-N37_DR        DNA                     497    609    (58)  568339  
  1126   15.6  5.7  4.9  chr13              4050276  4050558 (48135469) + DNA-N37_DR        DNA                     342    626    (41)  568340  
  1209    8.1  0.0  0.0  chr13              4050638  4050798 (48135229) + hAT-N66_DR        DNA/hAT-Charlie          34    194     (1)  568341  
   241   19.3  0.0  1.8  chr13              4051327  4051382 (48134645) C EnSpm-N10_DR      DNA/CMC-EnSpm        (1419)   7889    7835  568342  
  1933   11.8  9.3  3.8  chr13              4051383  4051760 (48134267) C DNA-N39_DR        DNA                     (0)   1035     638  568343  
  1188    5.9 14.7  0.0  chr13              4051805  4051974 (48134053) + hAT-N66_DR        DNA/hAT-Charlie           1    195     (0)  568344  
   207   18.6  0.0  3.7  chr13              4052009  4052064 (48133963) + EnSpm-N34_DR      DNA/CMC-EnSpm           398    451   (639)  568345  
  1092   18.7  8.2  0.6  chr13              4052091  4052381 (48133646) C HATN1_DR          DNA/hAT                 (1)    426     114  568346  
 10331   12.2  3.4  3.0  chr13              4052407  4054228 (48131799) + EnSpm-N7_DR       DNA/CMC-EnSpm             1   2230     (9)  568347  
  3948   11.4  1.6  0.3  chr13              4054878  4055457 (48130570) C SINE3-1           SINE/5S-Deu-L2          (2)    588       2  568348  
  1372   12.0  5.0  1.3  chr13              4055536  4055749 (48130278) C SINE3-1a          SINE/5S-Deu-L2        (134)    436     215  568349  
  3116   10.2  4.6  0.2  chr13              4055750  4056229 (48129798) C hAT-N32_DR        DNA/hAT-Charlie         (0)    501       1  568350  
   864   10.7  1.6  0.0  chr13              4056230  4056350 (48129677) C SINE3-1a          SINE/5S-Deu-L2        (348)    222     100  568349  
   249   14.2  1.6 10.3  chr13              4056350  4056412 (48129615) + L2-5_DRe          LINE/L2                 605    662  (1565)  568351 *
   376    8.2  0.0  0.0  chr13              4059587  4059635 (48126392) C ERV2_DR-I         LTR/ERV1             (3042)     49       1  568352  
   819    9.8  9.7  1.3  chr13              4059646  4059790 (48126237) + hAT-N25B_DR       DNA/hAT-Ac                1    157   (563)  568353  
   342   20.3  1.0 13.2  chr13              4059790  4059891 (48126136) C TDR22B            DNA                  (1157)     91       1  568354 *
   293   18.5  1.2  7.8  chr13              4059917  4059998 (48126029) C ERV2B-LTR_DR      LTR/ERV1              (171)    387     311  568352 *
   310   21.7  4.6  1.8  chr13              4059989  4060096 (48125931) C LTR12_DR          LTR/ERV1              (163)    330     220  568355  
   262   17.8  4.8  8.9  chr13              4060136  4060240 (48125787) C ERV2B-LTR_DR      LTR/ERV1              (404)    154      54  568352  
  2199    9.8 24.8  1.2  chr13              4060948  4061359 (48124668) + DNA8-8B_DR        DNA/hAT-Charlie         685   1192    (31)  568356  
   711    9.2  8.3  0.0  chr13              4061376  4061484 (48124543) C DNA-5-7_DR        DNA/hAT-hAT5          (335)    339     222  568357 *
  4548    5.6  5.5  1.6  chr13              4061483  4062140 (48123887) + DNA14-5-1_DR      DNA                      11    693     (0)  568358  
   564    7.5 27.4  1.8  chr13              4062141  4062272 (48123755) C DNA-5-7_DR        DNA/hAT-hAT5          (508)    166       1  568357  
   218   17.2  1.7  1.7  chr13              4062657  4062715 (48123312) + Kolobok-N10B_DR   DNA/Kolobok             213    271     (0)  568359  
  1127   16.2 15.3  3.4  chr13              4063007  4063268 (48122759) C hAT-N52B_DR       DNA/hAT-Ac              (0)    683     392  568360  
   964   11.0  5.2  0.0  chr13              4063291  4063444 (48122583) + HE1_DR1           SINE/tRNA-V-RTE           2    163   (239)  568361  
  2424   11.7  9.0  0.2  chr13              4063445  4063854 (48122173) C TDR5              DNA/CMC-EnSpm           (0)    531      86  568362  
   601   24.3  5.7  1.6  chr13              4063445  4063466 (48122561) + DIRS-8B_DR        LTR/Ngaro              6878   7060   (253)  568363 *
  2061   15.4 11.1  3.3  chr13              4063855  4063919 (48122108) C hAT-N22B_DR       DNA/hAT-Ac            (647)    731     221  568364  
   907   14.8  6.2  0.0  chr13              4063904  4064065 (48121962) + HE1_DR1           SINE/tRNA-V-RTE         162    333    (69)  568361 *
   641   12.9 20.3  0.6  chr13              4064082  4064229 (48121798) C Mariner-N7_DR     DNA/TcMar              (84)    177       1  568365  
   387    7.3  0.0  0.0  chr13              4064996  4065050 (48120977) + MuDR-N2_DR        DNA/MULE-MuDR           165    219   (104)  568366  
   974   11.4 10.2  0.5  chr13              4065051  4065227 (48120800) + hAT-N141_DR       DNA/hAT-Charlie           1    194     (0)  568367  
   260   18.4  3.0  1.5  chr13              4065171  4065236 (48120791) + DNA2-16_DR        DNA                   13977  14043  (4008)  568368 *
   698   11.9  0.0  0.0  chr13              4065227  4065335 (48120692) + MuDR-N2_DR        DNA/MULE-MuDR           211    319     (4)  568369  
   315   34.1  0.9  1.9  chr13              4065838  4065861 (48120166) C EnSpm-N40_DR      DNA/CMC-EnSpm        (1972)   3422    3401  568370  
  1560    3.5  0.0  0.5  chr13              4065862  4066061 (48119966) + TDR19             DNA/hAT-Charlie           1    199   (206)  568371  
   336   13.9  5.8  0.0  chr13              4066057  4066142 (48119885) + CryptonV-3_DR     DNA/Crypton-V           933   1023 (22430)  568372 *
   212   21.9  8.6  2.0  chr13              4066060  4066152 (48119875) + Merlin-1_DR       DNA/Merlin             4697   4795  (5732)  568373 *
  4918    7.0 17.7  0.6  chr13              4066237  4067073 (48118954) + HATN3B_DR         DNA/hAT-Tip100            1    979     (0)  568374  
  1595   11.2 29.0  0.8  chr13              4067074  4067470 (48118557) + DNA-X-4_DR        DNA                       2    509   (736)  568375  
   351   21.9  1.6  2.5  chr13              4067371  4067492 (48118535) + ENSPM-6_DR        DNA/CMC-EnSpm          1874   1994 (30622)  568376 *
  2544   13.7  5.0  3.6  chr13              4067458  4067974 (48118053) + DNA-X-4_DR        DNA                     717   1240     (5)  568377  
   365   16.4  0.0  0.0  chr13              4067922  4067982 (48118045) C TE-X-1B_DR        DNA                    (62)   1347    1287  568378 *
  1141   11.9  0.0  2.8  chr13              4068075  4068256 (48117771) + SINE2-1B_DR       SINE/tRNA                 1    177    (21)  568379  
   532   15.5  5.2  0.0  chr13              4068853  4068967 (48117060) C DNA-4-1_DR        DNA/Sola-2              (5)    607     487  568380  
  1866    8.9 11.9  0.0  chr13              4068968  4069270 (48116757) C Harbinger-4N1_DR  DNA/PIF-Harbinger       (0)   1021     683  568381  
   474   14.0  0.0  0.0  chr13              4069271  4069363 (48116664) C Harbinger-4N1B_DR DNA/PIF-Harbinger     (428)    735     643  568382  
   286   15.1  0.0  1.9  chr13              4069476  4069529 (48116498) C DNA4-1B_DR        DNA/Sola-2            (180)    434     382  568383  
   285    9.3  0.0  3.7  chr13              4069565  4069620 (48116407) C DNA-N30B_DR       DNA                   (465)    581     528  568384  
  4713    2.6  0.0  0.5  chr13              4069622  4070227 (48115800) C L1-108_DR         LINE/L1                 (0)   5689    5087  568385  
   445   13.2  3.7  0.9  chr13              4070224  4070330 (48115697) C DNA-N30B_DR       DNA                   (498)    548     439  568384 *
  1688   10.5  3.3  2.3  chr13              4070320  4070622 (48115405) C TDR23             DNA                   (841)    306       1  568386  
   940    9.7  0.2  0.5  chr13              4071365  4073327 (48112700) C SAT-4_DR          Satellite              (10)   1958       1  568387  
   254   18.8 13.8  0.0  chr13              4073374  4073453 (48112574) C hAT-N48_DR        DNA/hAT-Ac            (368)   1295    1205  568388 *
   384   17.6  0.0  0.0  chr13              4073404  4073477 (48112550) C hAT-32N1B_DR      DNA/hAT-Charlie       (609)     74       1  568389  
   283   15.4  0.0  0.0  chr13              4073787  4073851 (48112176) C TC1DR2            DNA/TcMar-Tc1         (697)    179     115  568390  
  3189   12.7  3.6  2.4  chr13              4073856  4074463 (48111564) + L2-1_DR           LINE/L2                4366   4980     (5)  568391  
   623   11.3  5.7  0.0  chr13              4074469  4074574 (48111453) C TC1DR2            DNA/TcMar-Tc1         (764)    112       1  568390  
  2335    7.4  5.3  1.6  chr13              4074747  4075101 (48110926) C SINE2-3_DR        SINE/tRNA-V-RTE         (0)    368       1  568392  
   290    7.3  3.9 11.1  chr13              4075733  4075809 (48110218) C hAT-N87_DR        DNA/hAT-Ac            (201)    319     248  568393 *
   621    8.0  0.0  0.0  chr13              4075806  4075905 (48110122) + Polinton-1N1_DR   DNA/Maverick           3184   3283 (12186)  568394  
   354   14.5  0.0  0.0  chr13              4075928  4075989 (48110038) C ERV1-3-I_DR       LTR/ERV1             (6644)    820     759  568395  
  3673    7.9 11.3  0.0  chr13              4076017  4076599 (48109428) + HarbingerN1_DR    DNA/PIF-Harbinger         1    649     (1)  568396  
   456   15.8 11.6  0.0  chr13              4076662  4076756 (48109271) C ERV1-3-I_DR       LTR/ERV1             (7110)    354     249  568395  
  1083   20.6  1.6  0.6  chr13              4076763  4077067 (48108960) C ERV1-3-I_DR       LTR/ERV1             (6644)    820     433  568397  
   234   22.4  8.6  4.1  chr13              4077127  4077196 (48108831) + Harbinger-N24_DR  DNA/PIF-Harbinger       486    558   (520)  568398  
  1811   16.1  4.5  4.0  chr13              4077207  4077652 (48108375) + Harbinger-N24_DR  DNA/PIF-Harbinger       631   1078     (0)  568399  
   200   18.9  0.0  0.0  chr13              4077744  4077780 (48108247) + Dada-tL_DR        DNA/Dada               2992   3028  (7379)  568400  
  2534    5.4 10.3  0.2  chr13              4078059  4078428 (48107599) + DNA-2-2_DR        DNA                       1    407     (0)  568401  
   368    8.6  1.4  5.6  chr13              4078551  4078624 (48107403) C TZF28B            DNA/TcMar-Tc1        (1543)     71       1  568402  
   796   10.9  4.3  2.8  chr13              4078625  4078762 (48107265) + DNA-2-28_DR       DNA/TcMar?              248    387     (0)  568403  
   941    5.3  9.8  0.0  chr13              4078789  4078921 (48107106) + DNA-X-2_DR        DNA                       2    147   (669)  568404  
   205   10.2  0.0  6.1  chr13              4079030  4079081 (48106946) C HATN11_DR         DNA/hAT-hobo          (154)    773     725  568405 *
   299   21.8  5.3  6.9  chr13              4079044  4079176 (48106851) C Gypsy50-I_DR      LTR/Gypsy             (214)   5478    5348  568406  
   788    5.5  0.9  0.0  chr13              4079291  4079400 (48106627) + Kolobok-N8_DRe    DNA/Kolobok-T2            1    111   (784)  568407  
   232   24.6  5.0  5.8  chr13              4079372  4079390 (48106637) C EnSpm-N13_DR      DNA/CMC-EnSpm       (13950)   8199    8166  568408 *
  1808    6.2  2.2  0.4  chr13              4079401  4079673 (48106354) C Mariner-N38_DR    DNA/TcMar-Tc1           (0)    547     270  568409  
   232   24.6  5.0  5.8  chr13              4079449  4079492 (48106535) C EnSpm-N13_DR      DNA/CMC-EnSpm       (13950)   8165    8080  568408 *
   774    8.8 17.5  3.3  chr13              4079674  4079862 (48106165) + hAT-N31_DR        DNA/hAT-Ac                1    215  (1247)  568410 *
  1428    5.5  4.7  7.0  chr13              4079861  4080094 (48105933) + hAT-N31_DR        DNA/hAT-Ac             1234   1462     (0)  568411  
  1895   13.8 23.1  1.0  chr13              4080095  4080287 (48105740) C Merlin-1_DR       DNA/Merlin           (5570)   4957    4341  568412  
  2353    3.8  3.5  0.0  chr13              4080288  4080600 (48105427) + SINE2-3_DR        SINE/tRNA-V-RTE          44    367     (1)  568413  
  1026    7.3 19.1  0.0  chr13              4080467  4080644 (48105383) + EnSpm-N37_DR      DNA/CMC-EnSpm           333    544  (6103)  568414 *
   661    9.2  2.7 31.8  chr13              4080600  4080821 (48105206) C hAT-N178_DR       DNA/hAT-Ac           (1534)    173       1  568415 *
   209   12.5  0.0  0.0  chr13              4081498  4081510 (48104517) + CryptonV-N2_DR    DNA/Crypton-V          1875   1887 (14751)  568416  
   953   10.9  3.2  0.6  chr13              4081511  4081667 (48104360) C HATN6_DR          DNA/hAT-Ac              (0)   1011     851  568417  
  1814   13.0  6.9  8.0  chr13              4081668  4082060 (48103967) C LOOPERN5_DR       DNA/Kolobok-T2          (0)   1237     849  568418  
   525   17.4  1.8  0.0  chr13              4082057  4082165 (48103862) C HAT1-N1B_DR       DNA/hAT-Ac             (21)    718     608  568419 *
   240   15.0  0.0  0.0  chr13              4082168  4082206 (48103821) C DNA-N24_DR        DNA                   (499)    478     440  568420  
   546   17.9  9.8  0.0  chr13              4082207  4082329 (48103698) C HAT1-N1B_DR       DNA/hAT-Ac              (0)    739     605  568421  
   289   12.2  0.0  0.0  chr13              4082328  4082367 (48103660) C DNA-N24_DR        DNA                   (498)    479     440  568420 *
   628   20.0  1.5  0.0  chr13              4082368  4082497 (48103530) C HAT1-N1B_DR       DNA/hAT-Ac              (0)    739     608  568422  
   260   15.0  0.0  0.0  chr13              4082500  4082538 (48103489) C DNA-N24_DR        DNA                   (499)    478     440  568420  
   544   15.1 13.4  0.0  chr13              4082539  4082657 (48103370) C HAT1-N1B_DR       DNA/hAT-Ac              (0)    739     605  568423  
   285   11.9  0.0  0.0  chr13              4082655  4082695 (48103332) C DNA-N24_DR        DNA                   (497)    480     440  568420 *
   544   15.1 13.4  0.0  chr13              4082696  4082814 (48103213) C HAT1-N1B_DR       DNA/hAT-Ac              (0)    739     605  568424  
   265   14.3  0.0  0.0  chr13              4082812  4082852 (48103175) C DNA-N24_DR        DNA                   (497)    480     440  568420 *
   544   15.1 13.4  0.0  chr13              4082853  4082971 (48103056) C HAT1-N1B_DR       DNA/hAT-Ac              (0)    739     605  568425  
   285   11.9  0.0  0.0  chr13              4082969  4083009 (48103018) C DNA-N24_DR        DNA                   (497)    480     440  568420 *
  1303   24.0  9.2  2.6  chr13              4083010  4083553 (48102474) C HAT1-N1B_DR       DNA/hAT-Ac              (0)    739     161  568426  
   320    6.5  0.0  2.2  chr13              4083698  4083744 (48102283) C hAT-N88_DR        DNA/hAT-Ac             (39)    543     498  568427  
   338   18.9  1.4  0.0  chr13              4083796  4083869 (48102158) + hAT-N88_DR        DNA/hAT-Ac               52    126   (456)  568428  
   462   16.9  0.7  9.8  chr13              4083946  4084089 (48101938) + hAT-N121_DR       DNA/hAT-Ac              209    340   (645)  568429  
   422   21.3  1.2  8.5  chr13              4084090  4084109 (48101918) C hAT-N125_DR       DNA/hAT-Ac            (470)    726     574  568430  
   213   16.3  0.6  1.9  chr13              4085080  4085167 (48100860) + (TAA)n            Simple_repeat             1     86     (0)  568431  
   506   13.2  0.6  6.1  chr13              4085433  4085870 (48100157) + A-rich            Low_complexity            1    413     (0)  568432  
   389   12.3  0.0  0.0  chr13              4085919  4085975 (48100052) + DNA-X-2_DR        DNA                     702    758    (58)  568433  
  1669   10.0  7.3  0.0  chr13              4085976  4086235 (48099792) + Harbinger-N10_DR  DNA/PIF-Harbinger         1    279    (49)  568434  
  6690   10.0 15.3  1.8  chr13              4087129  4088422 (48097605) C LOOPER-N5C_DR     DNA/Kolobok-T2          (0)   1465       1  568435  
  1218   10.6  1.0  1.5  chr13              4088454  4088654 (48097373) C hAT-N32D_DR       DNA/hAT-Charlie        (11)    644     445  568436 *
  1564   13.1 15.4  0.3  chr13              4088644  4088949 (48097078) C EXPANDER1_DR      LINE/RTE-BovB           (8)   3357    3006  568437  
   643    4.8  0.0  0.0  chr13              4088954  4089037 (48096990) C LOOPER-N5B_DR     DNA/Kolobok-T2       (1456)     84       1  568438  
   211   22.4  0.0  0.0  chr13              4089363  4089411 (48096616) C Zisupton-6_DR     DNA/Zisupton        (12879)   9237    9189  568439 *
   458    8.4  0.0  1.4  chr13              4089410  4089481 (48096546) C hAT-N116_DR       DNA/hAT-Ac            (165)   1020     950  568440  
   905    8.8 23.0  1.6  chr13              4089493  4089708 (48096319) C HATN13_DR         DNA/hAT-Ac            (306)    813     539  568441  
  1408   10.6  3.5  0.4  chr13              4089736  4089962 (48096065) C HATN13B_DR        DNA/hAT-Ac            (623)    282      49  568441  
   947   19.2 17.1  1.8  chr13              4089881  4089976 (48096051) + DNA2-16_DR        DNA                   13761  13966  (4085)  568442 *
  1194    0.0  0.0  0.0  chr13              4089977  4090111 (48095916) + TDR3              DNA/hAT-Charlie          59    193     (0)  568443  
   947   19.2 17.1  1.8  chr13              4090112  4090166 (48095861) + DNA2-16_DR        DNA                   13967  14089  (3962)  568442 *
  2827   11.3  3.0 16.6  chr13              4090165  4090841 (48095186) C hAT-N116_DR       DNA/hAT-Ac            (587)    598       1  568440  
  1151   14.7  6.7  1.1  chr13              4090842  4091095 (48094932) C hAT-N21B_DR       DNA/hAT-Ac            (309)    992     725  568444  
   368   20.0 16.1 16.1  chr13              4090848  4091133 (48094894) C MuDR-2_DR         DNA/MULE-MuDR        (7839)  16094   15809  568445 *
   435   18.1  7.1 15.9  chr13              4090927  4091150 (48094877) + ENSPM-6_DR        DNA/CMC-EnSpm         13817  14023 (18593)  568446  
   205   10.7  1.8  0.0  chr13              4091102  4091157 (48094870) + Helitron-2_DR     RC/Helitron            5360   5416 (21996)  568447 *
  1449   12.4  0.0  0.4  chr13              4091468  4091709 (48094318) + TDR12             DNA                       2    242     (0)  568448  
  1370   21.2  3.9  3.1  chr13              4091816  4092199 (48093828) + hAT-N52_DR        DNA/hAT-Ac               11    397   (424)  568449  
  1430   15.1  7.5  3.0  chr13              4092208  4092529 (48093498) C CryptonV-N3_DR    DNA/Crypton-V        (3571)  17092   16757  568450 *
  1508    9.8 15.3  0.0  chr13              4092277  4092531 (48093496) + DNA14-5-1_DR      DNA                     400    693     (0)  568451  
  7328    2.7  4.3  1.1  chr13              4092541  4093492 (48092535) + hAT-N30_DR        DNA/hAT-Ac                1    982     (0)  568452  
   210   13.9  0.0  0.0  chr13              4093509  4093544 (48092483) C hAT-N86_DR        DNA/hAT-Ac            (453)     91      56  568453  
  4138   14.2  7.2  1.3  chr13              4093599  4094439 (48091588) + TDR22             DNA                       1    890   (365)  568454  
  8984    3.9  3.1  1.1  chr13              4094440  4095649 (48090378) C LOOPERN1_DR       DNA/Kolobok-T2          (0)   1234       1  568455  
  1910    9.6 13.1  0.5  chr13              4095650  4095991 (48090036) + TDR22B            DNA                     864   1248     (0)  568456  
   219   18.9  0.0  0.0  chr13              4095959  4095995 (48090032) C TDR22             DNA                  (1218)     37       1  568457 *
  2457   15.9  7.6 12.6  chr13              4096868  4097617 (48088410) + TDR13B2           DNA                       1    717    (62)  568458  
   205   20.0  3.6  0.0  chr13              4097630  4097684 (48088343) C Zisupton-7_DR     DNA/Zisupton        (10893)   6189    6133  568459 *
   489   15.5  3.0 18.1  chr13              4097644  4097808 (48088219) C hAT-N87_DR        DNA/hAT-Ac            (266)    254     111  568460  
   611    3.9  0.0  0.0  chr13              4097911  4097987 (48088040) + TDR13B            DNA                     686    762     (1)  568461  
   477   16.1  2.1  1.1  chr13              4097988  4098002 (48088025) + DNA9-3_DR         DNA/MULE-MuDR?         5702   5794  (5585)  568462  
   328   18.5  6.0  2.3  chr13              4097990  4098072 (48087955) + DIRS-1E-LTR_DR    LTR/Ngaro               422    507   (183)  568463 *
   555   11.9  0.0  1.2  chr13              4098012  4098096 (48087931) + SINE2-5_DR        SINE/tRNA-V-RTE         195    278     (4)  568464  
   388   19.6  1.0  5.1  chr13              4098018  4098119 (48087908) + EnSpm-N10_DR      DNA/CMC-EnSpm          3661   3758  (5550)  568465 *
   458   16.7  1.1  1.0  chr13              4098097  4098108 (48087919) C DNA-8-14_DR       DNA/hAT-Charlie       (199)   1322    1244  568466  
   844   21.2  3.9 12.3  chr13              4098856  4099242 (48086785) + hAT-N87_DR        DNA/hAT-Ac              111    468    (52)  568467  
   747   17.1  4.4 27.5  chr13              4099259  4099622 (48086405) C DNA-N37_DR        DNA                    (28)    639     342  568468  
   335   15.2 12.7  0.0  chr13              4099699  4099777 (48086250) C Kolobok-N5_DR     DNA/Kolobok-T2?       (182)    303     215  568469  
   290    8.9  4.4  0.0  chr13              4099779  4099823 (48086204) C Kolobok-N5_DR     DNA/Kolobok-T2?       (373)    112      66  568469  
  3035    7.8  3.2  3.0  chr13              4099826  4100298 (48085729) + L2-1B_DR          LINE/L2                 176    649   (359)  568470  
   600   18.5  8.6  0.6  chr13              4100329  4100491 (48085536) C Kolobok-N5_DR     DNA/Kolobok-T2?       (115)    370     195  568471  
  1556    5.5  0.0  0.0  chr13              4100500  4100701 (48085326) + L2-1B_DR          LINE/L2                 191    392   (616)  568472  
  1123   10.9  2.2  0.5  chr13              4100701  4100884 (48085143) C LOOPERN4_DR       DNA/Kolobok-T2        (728)    189       3  568473 *
  1372   14.0  0.0  0.4  chr13              4100885  4101121 (48084906) C DNA-N37_DR        DNA                   (431)    236       1  568468  
   233   10.8  0.0  0.0  chr13              4101616  4101651 (48084376) + TDR23             DNA                     291    326   (821)  568474  
   953   16.9  3.2  0.0  chr13              4101652  4101839 (48084188) + Kolobok-N6_DR     DNA/Kolobok-T2?           1    194   (273)  568475  
  4640   11.3  4.8  0.4  chr13              4101840  4102570 (48083457) C DNA-1-3B_DR       DNA/PIF-Harbinger       (0)    763       1  568476  
  2834   14.8  7.6  3.3  chr13              4102573  4103178 (48082849) C DNA-3-2B_DR       DNA                     (0)    832     202  568477  
  4243    4.8  1.8  0.0  chr13              4103179  4103723 (48082304) C Harbinger-8N1_DR  DNA/PIF-Harbinger       (0)    555       1  568478  
   315   15.8  0.0  0.0  chr13              4103724  4103780 (48082247) C DNA-3-2B_DR       DNA                   (628)    204     148  568477  
  1587   13.3  2.0  0.3  chr13              4103786  4104080 (48081947) + HATN10B_DR        DNA/hAT-Ac              308    607     (1)  568479  
   535   13.3  1.7  5.2  chr13              4104082  4104200 (48081827) + DNA-4-1_DR        DNA/Sola-2               96    210   (402)  568480  
  2930    3.6  2.1  0.0  chr13              4104228  4104611 (48081416) C DNA-AT-1_DR       DNA                     (0)    392       1  568481  
   452   16.1  0.6 16.9  chr13              4104612  4104638 (48081389) C EnSpm-N10_DR      DNA/CMC-EnSpm        (3572)   5736    5735  568482  
   275   22.8  1.2  1.2  chr13              4104609  4104688 (48081339) C CryptonV-N3_DR    DNA/Crypton-V       (14538)   6125    6046  568483 *
   240   23.3  0.0  0.0  chr13              4105043  4105102 (48080925) C hAT-N129_DR       DNA/hAT-Ac              (0)    764     705  568484  
  8669    1.1  2.2  0.2  chr13              4105110  4106152 (48079875) C hAT-N165B_DR      DNA/hAT-Ac              (0)   1064       1  568485  
   355   20.2  0.0  2.4  chr13              4106184  4106269 (48079758) C HATN12B_DR        DNA/hAT-Ac            (114)    581     498  568486 *
   996   11.1 25.4  1.4  chr13              4106265  4106492 (48079535) + LOOPERN4B_DR      DNA/Kolobok-T2            7    288   (215)  568487  
   430   14.5  0.0  0.0  chr13              4106742  4106810 (48079217) C Harbinger-8N1_DR  DNA/PIF-Harbinger     (398)    157      89  568488  
   400   22.1  0.0  3.2  chr13              4106801  4106898 (48079129) C DNAX-17B_DR       DNA/Zator?            (129)    245     151  568489 *
  4079    6.0  3.2  4.0  chr13              4106908  4107532 (48078495) C LOOPERN3_DR       DNA/Kolobok-T2          (0)   1011     392  568490  
  8174    2.7  0.1  0.1  chr13              4107533  4108537 (48077490) + piggyBac-N1_DR    DNA/PiggyBac              1   1005     (0)  568491  
  2889    7.1  0.5  0.8  chr13              4108540  4108935 (48077092) C LOOPERN3_DR       DNA/Kolobok-T2        (616)    395       1  568492  
   370   14.7  3.5  5.5  chr13              4108936  4109067 (48076960) C Zator-N1_DR       DNA/Zator?            (243)    131       2  568489  
   285   10.0  0.0  0.0  chr13              4109467  4109516 (48076511) + DNA8-25_DR        DNA                    1967   2016  (1951)  568493 *
   643   10.9  5.5  0.0  chr13              4109473  4109582 (48076445) + SINE2-4_DR        SINE/tRNA-V-RTE          78    193   (178)  568494  
  6326    5.5  2.4  0.0  chr13              4109583  4110422 (48075605) + HarbingerN4_DR    DNA/PIF-Harbinger         1    860     (0)  568495  
  1174   11.3  0.0  0.0  chr13              4110424  4110600 (48075427) C TDR17B            DNA/Sola-1            (964)    582     406  568496  
   654   22.0  0.0  1.3  chr13              4110466  4110617 (48075410) + TE-X-7_DR         LINE?/Penelope?         141    290   (549)  568497 *
  1115   19.1  8.7  0.0  chr13              4111276  4111563 (48074464) + Harbinger-N32_DR  DNA/PIF-Harbinger         1    313    (93)  568498  
   240   17.5  4.1  1.6  chr13              4111709  4111724 (48074303) C Penelope-1_DR     LINE/Penelope        (4231)    215      91  568499  
   390   10.7  0.0  2.9  chr13              4111725  4111830 (48074197) C Kolobok-1_DR      DNA/Kolobok-T2       (3342)   2961    2859  568500 *
   512    1.5  0.0  0.0  chr13              4111760  4111825 (48074202) C Harbinger-1_DR    DNA/PIF-Harbinger    (3031)    878     813  568501  
   426    6.0  6.0  0.0  chr13              4111763  4111830 (48074197) C hAT-N68_DR        DNA/hAT-Ac             (86)   2946    2874  568502 *
  7371    1.9  6.7  0.0  chr13              4111831  4112750 (48073277) C hAT-N30_DR        DNA/hAT-Ac              (0)    982       1  568503  
   391    5.6  0.0  2.1  chr13              4111846  4111858 (48074169) + EnSpm-N2_DR       DNA/CMC-EnSpm          2843   2992  (1023)  568504 *
   430   11.2  4.3  0.0  chr13              4112735  4112850 (48073177) + hAT-N68_DR        DNA/hAT-Ac             2858   2978    (54)  568505 *
   718    2.0  0.0  3.0  chr13              4112757  4112858 (48073169) + hAT-N134B_DR      DNA/hAT?                714    812   (114)  568506  
   528   12.8  1.4  0.0  chr13              4112867  4112891 (48073136) + Zisupton-6_DR     DNA/Zisupton          16425  16567  (5549)  568507 *
   563   10.0  0.0  2.2  chr13              4112879  4112970 (48073057) + CR1-10_DR         LINE/L2                2183   2272    (12)  568508  
   207   15.6  0.0  2.2  chr13              4112957  4113002 (48073025) + hAT-N117_DR       DNA/hAT-Tip100         1791   1835   (822)  568509 *
   338    8.3  0.0  3.3  chr13              4113013  4113074 (48072953) C hAT-N117_DR       DNA/hAT-Tip100        (813)   1844    1785  568509  
   251   21.9  0.0  4.6  chr13              4113017  4113107 (48072920) C Merlin-2_DR       DNA/Merlin           (7176)   6745    6659  568510 *
  1311   15.9  8.5  5.0  chr13              4113147  4113680 (48072347) C hAT-N167B_DR      DNA/hAT-Charlie       (669)    904     289  568511  
   243    8.2  7.5  7.5  chr13              4113673  4113725 (48072302) + HATN1_DR          DNA/hAT                 155    207   (220)  568512 *
   375   15.8  0.0  4.2  chr13              4113912  4114010 (48072017) + EnSpm-N21_DR      DNA/CMC-EnSpm             6    100   (379)  568513  
  4137    5.8  2.1  0.5  chr13              4114022  4114591 (48071436) C TDR2              DNA/TcMar-Tc1         (357)    580       2  568514  
   451   10.9  3.2  2.1  chr13              4114600  4114693 (48071334) C hAT-N126B_DR      DNA/hAT-Ac            (320)    280     186  568515  
  1537   14.6  2.3  0.6  chr13              4114717  4115026 (48071001) + Gypsy-180_DR-LTR  LTR/Gypsy                27    341    (11)  568516  
  1233   13.8  7.1  0.4  chr13              4115035  4115274 (48070753) C DNA-AT-1_DR       DNA                     (0)    392     137  568517  
   307   16.4  4.3  7.5  chr13              4115217  4115354 (48070673) + hAT-N187_DR       DNA/hAT-Charlie         158    291   (886)  568518 *
  1041   13.5 14.5  0.0  chr13              4115257  4115559 (48070468) + Zisupton-6_DR     DNA/Zisupton           9257   9485 (12631)  568519 *
  1522   22.9  0.2 25.2  chr13              4115337  4115966 (48070061) + DNA9-3_DR         DNA/MULE-MuDR?         9442   9945  (1434)  568520 *
  2472    7.8  1.6  2.7  chr13              4115602  4115970 (48070057) + SINE2-4_DR        SINE/tRNA-V-RTE           5    369     (2)  568521  
   207   25.3  3.3  4.4  chr13              4115903  4115993 (48070034) + DNA-2-32_DR       DNA/CMC-EnSpm?         2665   2754  (6028)  568522 *
   526   12.1  2.4  0.0  chr13              4115969  4116051 (48069976) C Merlin-1_DR       DNA/Merlin           (1395)   9132    9048  568523 *
   809   12.0  8.3  1.7  chr13              4116050  4116218 (48069809) C hAT-N126B_DR      DNA/hAT-Ac            (420)    180       1  568515  
   644   13.0  0.0  0.0  chr13              4116219  4116310 (48069717) + hAT-N126B_DR      DNA/hAT-Ac              509    600     (0)  568524  
   527   12.1  4.5  3.6  chr13              4116763  4116873 (48069154) C DNAX-16_DR        DNA                    (64)    359     248  568525  
   726   17.9 26.0  1.9  chr13              4116942  4117191 (48068836) + hAT-N57_DR        DNA/hAT-Ac              170    478   (808)  568526  
   561   16.5  0.0 10.2  chr13              4117266  4117427 (48068600) C DNAX-16_DR        DNA                   (175)    248     102  568525  
  1820   18.7  1.6 23.0  chr13              4117431  4118157 (48067870) + DNA8-8B_DR        DNA/hAT-Charlie         343    943   (280)  568527  
   288   21.0 10.9  0.9  chr13              4118773  4118873 (48067154) C Harbinger-N25_DR  DNA/PIF-Harbinger       (0)    576     466  568528  
   937    0.0  0.0  0.0  chr13              4118881  4118988 (48067039) C L2-2_DRe          LINE/L2              (1185)   3053    2946  568529 *
  1881    9.5  3.2  3.5  chr13              4118975  4119289 (48066738) C DNA2-2B_DR        DNA                   (252)    677     364  568530  
  1496   13.5  5.4  0.0  chr13              4119286  4119545 (48066482) + HarbingerN6_DR    DNA/PIF-Harbinger       120    393     (0)  568531 *
   246   14.2 25.3  2.8  chr13              4119593  4119679 (48066348) C Harbinger-N25_DR  DNA/PIF-Harbinger     (468)    108       3  568528  
   529   12.4  0.0  0.0  chr13              4120397  4120485 (48065542) C hAT-N21_DR        DNA/hAT-Charlie       (523)   1323    1235  568532  
  2038    6.3  3.5  0.0  chr13              4120524  4120808 (48065219) + TC1DR3            DNA/TcMar-Tc1             1    295   (930)  568533  
   864    7.2  0.8  0.8  chr13              4120823  4120948 (48065079) + TC1DR3            DNA/TcMar-Tc1          1100   1225     (0)  568534  
   209   10.3  2.6  0.0  chr13              4121649  4121687 (48064340) C Kolobok-N10B_DR   DNA/Kolobok             (0)    271     232  568535  
   638   17.5  8.2  0.0  chr13              4121713  4121894 (48064133) C hAT-N21B_DR       DNA/hAT-Ac             (85)   1216    1020  568536  
   226   12.2  0.0  4.9  chr13              4121895  4121934 (48064093) + DNA-3-6_DR        DNA/Zator?                2     39   (546)  568537  
  1412    3.1  1.0  0.0  chr13              4121935  4122128 (48063899) + DNA-TA-2_DR       DNA/CMC-EnSpm             1    196     (0)  568538  
   209    6.3  0.0  6.2  chr13              4122146  4122179 (48063848) + DNA-3-6_DR        DNA/Zator?              110    141   (444)  568539  
   395   10.7  0.0  0.0  chr13              4122184  4122239 (48063788) + HATN10B_DR        DNA/hAT-Ac                1     56   (552)  568540  
   513    5.6  2.8  0.0  chr13              4122241  4122311 (48063716) + HATN10B_DR        DNA/hAT-Ac              121    193   (415)  568541 *
  1003   12.6  0.0  1.6  chr13              4122307  4122492 (48063535) + HATN10B_DR        DNA/hAT-Ac              412    594    (14)  568542  
   420   19.8  2.1  0.0  chr13              4122494  4122589 (48063438) C hAT-N89B_DR       DNA/hAT-Ac           (1381)   1031     934  568543  
   410   20.8  4.0  0.0  chr13              4122505  4122605 (48063422) + DNA-3-6_DR        DNA/Zator?              166    270   (315)  568544 *
   246   12.2  8.2  0.0  chr13              4122619  4122667 (48063360) C hAT-N21_DR        DNA/hAT-Charlie       (857)    989     937  568532  
  1638    9.4  8.2  0.0  chr13              4122668  4122922 (48063105) C hAT-N58_DR        DNA/hAT-Ac            (532)    276       1  568545  
  2014   10.0  3.9  0.3  chr13              4122929  4123258 (48062769) + hAT-N57_DR        DNA/hAT-Ac              600    941   (345)  568546  
   214   32.4  0.0  0.0  chr13              4123238  4123258 (48062769) + DNA8-26_DR        DNA                    1521   1541  (2989)  568547 *
  1423    6.8  0.0  0.0  chr13              4123259  4123449 (48062578) + HATN4_DR          DNA/hAT-Charlie           2    192     (0)  568548  
   539   15.9  0.9  0.0  chr13              4123451  4123563 (48062464) + hAT-N57_DR        DNA/hAT-Ac              952   1065   (221)  568549  
   279    8.6 10.8  3.7  chr13              4124159  4124233 (48061794) + hAT-N126D_DR      DNA/hAT-Ac                1     97   (324)  568550 *
   602    8.4  6.3  0.0  chr13              4124232  4124326 (48061701) + EnSpmN1_DR        DNA/CMC-EnSpm          2525   2625  (3956)  568551  
  5301    3.8  1.8  0.0  chr13              4124363  4125024 (48061003) C HarbingerN2_DR    DNA/PIF-Harbinger       (0)    674       1  568552  
  1757   11.5  9.9  0.3  chr13              4125096  4125418 (48060609) C Kolobok-1N2_DR    DNA/Kolobok-T2        (335)    355       2  568553  
   303    5.0  0.0  0.0  chr13              4125897  4125936 (48060091) + hAT-N21B_DR       DNA/hAT-Ac              708    747   (554)  568554  
   259   14.5  3.6  1.8  chr13              4125900  4125955 (48060072) + Zisupton-6_DR     DNA/Zisupton           8940   8996 (13120)  568555 *
   209   21.5  0.0  9.8  chr13              4125936  4126002 (48060025) C hAT-N167B_DR      DNA/hAT-Charlie      (1216)    357     297  568556 *
   264   12.3  0.0  4.1  chr13              4125937  4125947 (48060080) C ENSPM-6_DR        DNA/CMC-EnSpm       (29874)   2742    2694  568557  
  6027    6.8  2.0  0.0  chr13              4126259  4127094 (48058933) + hAT-N56_DR        DNA/hAT-Ac              302   1154     (0)  568558  
   425    5.3  1.4  4.9  chr13              4127055  4127071 (48058956) + EnSpm-N2_DR       DNA/CMC-EnSpm          2970   3035   (980)  568559 *
   492    7.5  0.0  1.9  chr13              4127072  4127179 (48058848) C Helitron-1_DR     RC/Helitron         (23606)   2694    2589  568560 *
   538    4.8  0.0  2.4  chr13              4127103  4127188 (48058839) C Harbinger-1_DR    DNA/PIF-Harbinger    (3033)    876     793  568561  
   437    7.0  2.0  1.0  chr13              4127104  4127204 (48058823) C DNA-8-24_DR       DNA/hAT-Tip100       (1632)    151      50  568562 *
   746   14.1  5.4  0.0  chr13              4127472  4127620 (48058407) C hAT-N167B_DR      DNA/hAT-Charlie      (1271)    302     146  568556 *
   927   12.6  4.7  0.5  chr13              4127620  4127810 (48058217) + Mariner-N38_DR    DNA/TcMar-Tc1           304    502    (45)  568563  
  4567    2.9  0.7  0.0  chr13              4128965  4129515 (48056512) C Harbinger-8N1_DR  DNA/PIF-Harbinger       (0)    555       1  568564  
   287   18.2  0.0  0.0  chr13              4129528  4129582 (48056445) + Harbinger-8N2_DR  DNA/PIF-Harbinger       456    510    (38)  568565  
  7732    2.5  2.6  0.2  chr13              4129589  4130545 (48055482) + hAT-N30_DR        DNA/hAT-Ac                1    980     (2)  568566  
   261   21.1  0.0  0.0  chr13              4131143  4131199 (48054828) + DNA2-17_DR        DNA                      29     85    (90)  568567  
   874   13.7  0.3  0.4  chr13              4131206  4132405 (48053622) + SAT-4_DR          Satellite                 1   1199     (1)  568568  
  1131   16.6  8.9  2.9  chr13              4132700  4132991 (48053036) C TDR16             DNA/Merlin              (0)    313       5  568569  
   252   19.7  1.6  0.0  chr13              4134350  4134410 (48051617) + ANGEL             DNA/Kolobok              29     90   (219)  568570  
  2570    5.4  1.5  1.0  chr13              4134411  4134803 (48051224) + DNA2-12_DR        DNA                       1    395   (777)  568571  
  4386   12.6  3.9  4.3  chr13              4134805  4135647 (48050380) C L2-1_DR           LINE/L2                 (9)   4976    4137  568572  
  1022   13.0  4.3  0.0  chr13              4135652  4135836 (48050191) C L2-1_DR           LINE/L2              (2204)   2781    2589  568572  
  1113    5.8  0.0  3.9  chr13              4135845  4136006 (48050021) + SINE2-4_DR        SINE/tRNA-V-RTE         174    329    (42)  568573  
   331    8.4 29.6  0.0  chr13              4136010  4136080 (48049947) + EnSpm-N59_DR      DNA/CMC-EnSpm?         2466   2557  (1112)  568574  
   208    9.1  0.0  6.1  chr13              4136058  4136092 (48049935) C DNAX-23_DR        DNA                  (2436)   9365    9333  568575 *
   239   19.7  4.9  0.0  chr13              4136646  4136706 (48049321) + EnSpm-17_DR       DNA/CMC-EnSpm          2703   2766  (6510)  568576  
   838    9.2  7.8  0.7  chr13              4136721  4136735 (48049292) C DNA6-6_DR         DNA                  (6706)   4575    4424  568577  
   931    4.7  7.9  0.0  chr13              4136736  4136862 (48049165) C SINE2-3_DR        SINE/tRNA-V-RTE         (0)    368     232  568578  
   865   18.4 12.2  0.4  chr13              4136737  4136981 (48049046) C hAT-N127_DR       DNA/hAT-Charlie      (3182)   7134    6861  568579 *
   768   17.8  6.8  0.5  chr13              4136942  4137133 (48048894) + ANGEL             DNA/Kolobok             100    303     (6)  568580 *
   611    8.4 14.9  1.5  chr13              4137138  4137258 (48048769) C Kolobok-N1_DR     DNA/Kolobok-T2?        (78)    721     585  568581  
   694   20.7  5.7  0.5  chr13              4137312  4137505 (48048522) C ANGEL             DNA/Kolobok            (99)    210       7  568582  
   229   23.7 13.6  0.0  chr13              4137559  4137573 (48048454) C Dada-U1A_DR       DNA/Dada             (5120)   5859    5726  568583  
   441   17.5  7.8  0.0  chr13              4137574  4137676 (48048351) C ANGEL             DNA/Kolobok            (99)    210     100  568584 *
  2711    6.0  0.5  0.5  chr13              4137674  4138042 (48047985) C HarbingerN5_DR    DNA/PIF-Harbinger     (492)    369       1  568585  
   244   10.4  9.3  0.0  chr13              4138553  4138609 (48047418) C EnSpm-N23_DR      DNA/CMC-EnSpm           (0)    638     583  568586  
  2620   14.3  2.4  0.4  chr13              4138611  4139079 (48046948) C HarbingerN7_DR    DNA/PIF-Harbinger       (0)    478       1  568587  
   475   24.1  0.4 18.7  chr13              4139080  4139127 (48046900) + LOOPERN7_DR       DNA/Kolobok-T2          691    701   (589)  568588  
   350   18.3  0.0  0.0  chr13              4139128  4139198 (48046829) C DNA-6-N5B_DR      DNA                     (0)   3523    3453  568589  
   728   11.4  7.1  0.0  chr13              4139200  4139339 (48046688) C Mariner-N38_DR    DNA/TcMar-Tc1           (5)    542     393  568590  
   213   10.0  7.5  0.0  chr13              4139323  4139362 (48046665) + L1-135_DR         LINE/L1                 509    551  (1988)  568591 *
   842    8.5  4.0  6.8  chr13              4139358  4139509 (48046518) C SINE2-3_DR        SINE/tRNA-V-RTE       (220)    148       1  568592  
  3446    9.6 10.4  0.8  chr13              4139514  4140121 (48045906) C Harbinger-4N1B_DR DNA/PIF-Harbinger     (368)    795     130  568593  
   478   19.9  0.0  3.5  chr13              4140161  4140280 (48045747) + Copia-11F_DR-LTR  LTR/Gypsy?              313    428    (17)  568594  
   671   18.9 10.1  1.3  chr13              4140283  4140491 (48045536) + EnSpm-6N1_DR      DNA/CMC-EnSpm          1218   1444  (7792)  568595  
   200   24.3 16.3  3.2  chr13              4140347  4140512 (48045515) C DNA2-7_DR         DNA                  (7036)   2614    2428  568596 *
  2425    7.7  2.8  0.6  chr13              4141171  4141524 (48044503) + LOOPERN4B_DR      DNA/Kolobok-T2          142    503     (0)  568597  
   437   17.7 33.2  1.1  chr13              4141529  4141802 (48044225) + DNA-N37_DR        DNA                       1    361   (306)  568598  
   303    8.5  0.0  0.0  chr13              4141821  4141867 (48044160) + DNA7-N2_DR        DNA/hAT-hAT6           1426   1472   (542)  568599 *
  3866    6.2 11.4  1.0  chr13              4141864  4142479 (48043548) C Rex1-30_DRe       LINE/Rex-Babar         (11)   1846    1168  568600  
  5209    5.3  4.2  5.3  chr13              4142647  4143518 (48042509) C Sola2-N1_DR       DNA/Sola-2             (12)   1272     410  568601  
  2547    6.2  2.8  0.3  chr13              4143609  4143966 (48042061) C SINE2-3_DR        SINE/tRNA-V-RTE         (0)    368       2  568602  
  1741   14.7  5.8  4.2  chr13              4143967  4144009 (48042018) + DNA6-6_DR         DNA                    7184   7232  (4049)  568603  
   378    6.3  0.0  4.2  chr13              4144518  4144617 (48041410) + Harbinger-1_DR    DNA/PIF-Harbinger       782    877  (3032)  568604 *
   540    6.3  0.3  1.0  chr13              4144536  4144658 (48041369) C EnSpm-N34_DR      DNA/CMC-EnSpm         (600)    490     391  568605  
   371   16.3  0.0  5.1  chr13              4144618  4144640 (48041387) + hAT-N131_DR       DNA/hAT-Ac              165    281  (1783)  568606 *
   850   20.4  0.0  0.5  chr13              4145005  4145206 (48040821) C ANGEL             DNA/Kolobok             (3)    306     106  568607  
   359   17.6  3.4  3.4  chr13              4145379  4145466 (48040561) + Kolobok-N2B_DR    DNA/Kolobok-T2         1095   1182     (8)  568608  
   245   23.4  4.1  4.1  chr13              4145381  4145478 (48040549) C Kolobok-N9_DR     DNA/Kolobok-T2       (1541)     98       1  568609 *
  1218   14.1 30.5  1.0  chr13              4145601  4145974 (48040053) + Kolobok-N5_DR     DNA/Kolobok-T2?           3    485     (0)  568610  
  5041   10.2  5.5  0.5  chr13              4145975  4146806 (48039221) + TDR23             DNA                       1    874   (273)  568611  
  2536    4.5 11.9  2.1  chr13              4146807  4147191 (48038836) + DNA-1-5_DR        DNA                       1    422   (326)  568612 *
  3564    0.7  0.0  0.0  chr13              4147191  4147615 (48038412) + RTE-4_DR          LINE/RTE-BovB          2080   2504     (1)  568613  
  2246    6.3  6.6  0.0  chr13              4147615  4147931 (48038096) + DNA-1-5_DR        DNA                     411    748     (0)  568614 *
  1314   10.3 11.6  0.0  chr13              4147936  4148177 (48037850) + TDR23             DNA                     878   1147     (0)  568615  
   392   15.1  4.5  4.5  chr13              4148727  4148836 (48037191) + DNA-2-30_DR       DNA                      36    145   (243)  568616  
  2022   11.7  5.1  0.3  chr13              4148837  4149187 (48036840) + Kolobok-1N2_DR    DNA/Kolobok-T2            1    368   (322)  568617  
  1131   12.1 14.0  0.0  chr13              4149179  4149385 (48036642) C EXPANDER1_DR      LINE/RTE-BovB           (4)   3361    3126  568618 *
   593   15.6 38.1  0.7  chr13              4149388  4149526 (48036501) C LTR-11_DR-LTR     LTR                     (2)    191       1  568619  
   254    4.8  2.4  0.0  chr13              4149527  4149568 (48036459) C LTR-11_DR-I       LTR                     (0)     43       1  568620  
   669   12.2 21.5  1.1  chr13              4149593  4149741 (48036286) C LTR-11_DR-LTR     LTR                    (14)    179       1  568621  
   309    4.7  0.0  0.0  chr13              4149742  4149784 (48036243) C LTR-11_DR-I       LTR                     (0)     43       1  568622  
   571   14.6  0.0  0.0  chr13              4149785  4149880 (48036147) C LTR-11_DR-LTR     LTR                     (0)    193      98  568623  
   334   11.9  1.7  0.0  chr13              4149894  4149952 (48036075) C EXPANDER1_DR      LINE/RTE-BovB         (236)   3129    3070  568618 *
   897   12.5  0.0  0.0  chr13              4149940  4150067 (48035960) C EXPANDER1_DR      LINE/RTE-BovB         (447)   2918    2791  568618 *
  1049   13.6  3.4  0.0  chr13              4150058  4150234 (48035793) + Kolobok-1N2_DR    DNA/Kolobok-T2          384    566   (124)  568624  
  5917    6.2  0.2  0.1  chr13              4150248  4151032 (48034995) + DNA2-2_DR         DNA                       1    786     (0)  568625  
   320   10.7  3.6  0.0  chr13              4151033  4151081 (48034946) + Kolobok-1N2_DR    DNA/Kolobok-T2          610    660    (30)  568626  
  1910   11.5  0.3  0.0  chr13              4151082  4151367 (48034660) + DNA-N17_DR        DNA                       1    287    (80)  568627  
  1646    1.6  0.0  0.0  chr13              4151370  4151563 (48034464) + hAT-N4C_DR        DNA/hAT-Charlie           2    195     (0)  568628  
   606    6.0  6.0  0.0  chr13              4151564  4151645 (48034382) + DNA-N17_DR        DNA                     281    367     (0)  568629  
   232    6.2  0.0  0.0  chr13              4151646  4151676 (48034351) + Kolobok-1N2_DR    DNA/Kolobok-T2          658    688     (2)  568630  
   521   15.0  6.0  3.1  chr13              4151677  4151797 (48034230) C DNA-2-30B_DR      DNA                   (134)    254     127  568631  
   275   22.4  5.8  3.2  chr13              4151691  4151732 (48034295) C DNA-8-26_DR       DNA/hAT-Tip100        (615)   1559    1439  568632 *
   316   14.2  0.0  7.0  chr13              4151733  4151808 (48034219) C HATN12_DR         DNA/hAT-Ac            (235)    344     274  568633  
  8556    3.2  2.8  0.1  chr13              4151812  4152887 (48033140) C Looper-N8_DR      DNA/Kolobok-T2          (2)   1105       1  568634  
   484   10.7  1.6  1.4  chr13              4152892  4153006 (48033021) C DNA-2-30_DR       DNA                   (289)    124       9  568631  
   272   12.7  4.8  6.0  chr13              4152939  4153022 (48033005) C HATN12_DR         DNA/hAT-Ac            (340)    239     157  568635 *
   248   12.6 17.6  3.6  chr13              4153311  4153384 (48032643) C hAT-N175_DR       DNA/hAT-hAT5            (6)    704     621  568636  
  1967   14.8 22.4  0.6  chr13              4153385  4153914 (48032113) + TDR13             DNA                       1    645   (127)  568637  
   580    9.1  0.0  0.0  chr13              4153915  4153991 (48032036) C HarbingerN6_DR    DNA/PIF-Harbinger     (316)     77       1  568638  
   746   20.9  0.0  0.0  chr13              4154003  4154155 (48031872) C SAT-2_DR          Satellite              (27)    157       5  568639  
   310   25.7  0.0  2.6  chr13              4154597  4154676 (48031351) C DNA8-18_DR        DNA                     (0)   1133    1056  568640  
   307    9.8  0.0  0.0  chr13              4154678  4154718 (48031309) + TDR22             DNA                    1151   1191    (64)  568641 *
   368   13.8  5.6  0.0  chr13              4154718  4154796 (48031231) + DNA9-2_DR         DNA                    1078   1143  (2791)  568642  
  3036    7.6 12.9 11.0  chr13              4154797  4155493 (48030534) C HATN3B_DR         DNA/hAT-Tip100          (0)    571       1  568643  
   222    9.8  9.8  0.0  chr13              4155494  4155528 (48030499) + DNA8-22_DR        DNA                     628    666   (119)  568644 *
  1494   19.3  7.2  5.4  chr13              4155499  4155861 (48030166) + DNA9-2_DR         DNA                    2940   3245   (689)  568645  
  2889    4.5 13.2  0.8  chr13              4155862  4156307 (48029720) + hAT-N32_DR        DNA/hAT-Charlie           1    501     (0)  568646  
  1494   19.3  7.2  5.4  chr13              4156308  4156403 (48029624) + DNA9-2_DR         DNA                    3246   3327   (607)  568645  
  1433   17.9  6.4  0.6  chr13              4156509  4156850 (48029177) + Kolobok-N3_DR     DNA/Kolobok-T2?           1    362     (8)  568647  
  2479    4.0  4.8  3.3  chr13              4157686  4158043 (48027984) + SINE2-3_DR        SINE/tRNA-V-RTE           6    368     (0)  568648  
   967   15.7  3.6  4.6  chr13              4157853  4158072 (48027955) + SAT-26_DR         Satellite              2058   2275  (1608)  568649 *
   561   20.3  5.8  0.0  chr13              4158054  4158191 (48027836) C HarbingerN7_DR    DNA/PIF-Harbinger      (46)    432     287  568650 *
   358    5.7  1.9  0.0  chr13              4158174  4158226 (48027801) + hAT-N167B_DR      DNA/hAT-Charlie        1243   1296   (277)  568651 *
   306    8.8 10.1  1.3  chr13              4158176  4158244 (48027783) C DNA2-16_DR        DNA                 (11937)   6114    6040  568652 *
   278   28.2  0.0  0.0  chr13              4158404  4158474 (48027553) C EXPANDER1_DR      LINE/RTE-BovB          (15)   3350    3280  568653  
  9797    2.7  0.2  0.1  chr13              4158492  4159695 (48026332) C Harbinger-4N1C_DR DNA/PIF-Harbinger       (0)   1206       1  568654  
   220   30.4  0.0  4.5  chr13              4159693  4159710 (48026317) + EnSpm-N36_DR      DNA/CMC-EnSpm           980    993  (2232)  568655 *
  1425    8.8  0.0  0.0  chr13              4159711  4159903 (48026124) + TDR3B             DNA/hAT-Charlie           1    193     (0)  568656  
   407    8.8  0.0  0.0  chr13              4159958  4160014 (48026013) C DNA-8-3_DR        DNA/P                (1106)     57       1  568657  
   856   20.5 15.0  1.2  chr13              4160015  4160236 (48025791) + Harbinger-N25_DR  DNA/PIF-Harbinger       324    576     (0)  568658  
   946   13.0  5.9  0.6  chr13              4161291  4161460 (48024567) + TDR13C            DNA                       3    181   (499)  568659  
  6562    7.0 18.3  0.8  chr13              4161471  4162553 (48023474) + Kolobok-1N1_DR    DNA/Kolobok-T2          153   1423     (0)  568660  
   360   12.5  0.0  3.1  chr13              4162554  4162619 (48023408) + DNA-4-1_DR        DNA/Sola-2              536    599    (13)  568661  
   408   12.7  8.4  0.0  chr13              4163073  4163143 (48022884) C DNA7-N2_DR        DNA/hAT-hAT6          (299)   1715    1639  568662 *
  1057   13.0  0.0  1.2  chr13              4163087  4163257 (48022770) + HE1_DR1           SINE/tRNA-V-RTE           7    175   (227)  568663  
   254   18.8  0.0  0.0  chr13              4163217  4163264 (48022763) + EnSpm-N44_DR      DNA/CMC-EnSpm          5477   5524  (3128)  568664 *
   495   17.1  0.0  6.4  chr13              4163263  4163362 (48022665) + TDR13E            DNA                     267    360   (320)  568665  
   686   13.3  3.1  0.0  chr13              4163363  4163490 (48022537) + TDR24             DNA                       9    140   (304)  568666  
   559    9.4  0.0  0.0  chr13              4163514  4163598 (48022429) C hAT-N63_DR        DNA/hAT-Ac            (442)   1268    1184  568667  
   333   12.7  0.0  3.6  chr13              4163600  4163656 (48022371) C EnSpm-N13_DR      DNA/CMC-EnSpm       (20148)   2001    1947  568668 *
  1282   10.4  0.7 22.4  chr13              4163607  4163916 (48022111) C SINE2-4_DR        SINE/tRNA-V-RTE       (112)    259       5  568669 *
  1314   10.4  0.5  0.0  chr13              4163728  4163920 (48022107) C SINE2-3B_DR       SINE/tRNA-V           (156)    195       2  568670  
  1109   16.0  0.4  4.1  chr13              4163921  4163955 (48022072) C EnSpm-N10_DR      DNA/CMC-EnSpm        (5736)   3572    3353  568671  
   692   17.5 17.9  0.5  chr13              4164041  4164224 (48021803) + TDR13E            DNA                     427    642    (38)  568672  
  8083    5.4  6.5  1.7  chr13              4164262  4165439 (48020588) C LOOPERN1_DR       DNA/Kolobok-T2          (0)   1234       1  568673  
   305    2.6  0.0  0.0  chr13              4166107  4166144 (48019883) + hAT-N21B_DR       DNA/hAT-Ac              710    747   (554)  568674  
  6177    5.2 10.1  1.4  chr13              4166236  4167204 (48018823) C TDR1              DNA/TcMar-Tc1          (57)   1179     128  568675  
   668   12.1  9.8  1.9  chr13              4167202  4167344 (48018683) + hAT-N21B_DR       DNA/hAT-Ac              769    922   (379)  568676 *
   656   14.5  7.3  0.0  chr13              4167340  4167463 (48018564) C Kolobok-N16B_DR   DNA/Kolobok?         (1010)    133       1  568677 *
   516   18.3  9.3  1.7  chr13              4167345  4167362 (48018665) C ENSPM-6_DR        DNA/CMC-EnSpm       (17791)  14825   14653  568678 *
   365   17.2  3.1  5.6  chr13              4167893  4168021 (48018006) C L1-83_DR          LINE/L1                 (5)   5606    5481  568679  
   219   20.4  4.1  0.0  chr13              4168041  4168089 (48017938) C DNA8-10_DR        DNA/hAT-Ac           (2097)   1921    1871  568680 *
   283   18.4  0.0  6.7  chr13              4168048  4168111 (48017916) + EnSpm-15_DR       DNA/CMC-EnSpm          9325   9384  (2070)  568681  
   206   17.1  4.5 11.3  chr13              4168084  4168215 (48017812) C L1-83_DR          LINE/L1               (117)   5494    5371  568679 *
   220   21.8  0.0  2.9  chr13              4168240  4168310 (48017717) C hAT-N178B_DR      DNA/hAT-Ac           (1364)    519     451  568682 *
  1426    9.7  1.7  0.0  chr13              4168251  4168487 (48017540) C DNA-2-30B_DR      DNA                     (6)    407     167  568683  
   618   14.6  5.7  0.0  chr13              4168496  4168618 (48017409) + DNA9-3_DR         DNA/MULE-MuDR?         5561   5690  (5689)  568684  
   252    9.1  0.0  0.0  chr13              4168624  4168656 (48017371) + DNA9-3_DR         DNA/MULE-MuDR?         5745   5777  (5602)  568685 *
   719    9.4  0.0  1.9  chr13              4168654  4168761 (48017266) C SINE2-4_DR        SINE/tRNA-V-RTE        (31)    340     235  568686  
   567   16.0  2.5  1.6  chr13              4168658  4168751 (48017276) + EnSpm-N11_DR      DNA/CMC-EnSpm          3347   3441  (1912)  568687 *
  1070    9.5  2.8  1.1  chr13              4168752  4168931 (48017096) C DNA11TA1_DR       DNA/CMC-EnSpm           (0)    203      21  568688  
  1187   13.5  2.8  1.2  chr13              4169457  4169704 (48016323) + Merlin-N3_DR      DNA/Merlin                1    252     (3)  568689  
   735   13.9 12.2  0.0  chr13              4169709  4169888 (48016139) + Merlin-N3_DR      DNA/Merlin               52    253     (2)  568690  
   842    9.9 15.2  0.0  chr13              4169908  4170078 (48015949) + Merlin-N3_DR      DNA/Merlin               59    255     (0)  568690  
   956   13.5  5.4  0.0  chr13              4170080  4170264 (48015763) + Merlin-N3_DR      DNA/Merlin               51    245    (10)  568690  
   487   12.3  2.5  4.6  chr13              4170207  4170366 (48015661) C Helitron-N3_DR    RC/Helitron           (869)   2147    2025  568691 *
  2716   10.3  6.3  0.7  chr13              4170263  4170772 (48015255) + Helitron-N3B_DR   RC/Helitron            5079   5616   (988)  568692  
  1169   16.1  1.9  1.1  chr13              4170535  4170805 (48015222) + hAT-N202_DR       DNA/hAT-Tip100          226    498  (1387)  568693 *
   328   20.0  2.2  0.0  chr13              4170878  4170967 (48015060) + ERV1-7_DR-I       LTR/ERV1               1986   2077  (4626)  568694 *
  1095   13.2  0.0  0.8  chr13              4170920  4171415 (48014612) + (CAGA)n           Simple_repeat             1    492     (0)  568695  
   222   14.8  5.7  8.1  chr13              4171610  4171697 (48014330) C Zisupton-1_DR     DNA/Zisupton          (475)   9154    9069  568696  
   938   13.4 12.3  1.2  chr13              4172029  4172247 (48013780) + Mariner-N38_DR    DNA/TcMar-Tc1             1    243   (304)  568697  
   247   18.8  8.1  2.2  chr13              4172067  4172102 (48013925) C Helitron-N3_DR    RC/Helitron           (934)   2067    1991  568698 *
  7360    2.4  1.3  0.3  chr13              4172250  4173173 (48012854) + Mariner-N25_DR    DNA/TcMar-ISRm11          1    933     (0)  568699  
   612   13.2 12.3  0.0  chr13              4173228  4173341 (48012686) C TDR13             DNA                     (1)    771     644  568700  
   667   15.1  5.0 10.4  chr13              4173354  4173575 (48012452) + hAT-N34B_DR       DNA/hAT-Ac               55    265   (577)  568701 *
   943   17.2  9.1 15.4  chr13              4173436  4173456 (48012571) + HATN11B_DR        DNA/hAT                 208    239   (451)  568702  
   547   21.4  4.5  0.0  chr13              4173457  4173610 (48012417) + DNA-N43_DR        DNA/TcMar-Fot1          557    717   (337)  568703 *
  1059   12.7  0.0 10.9  chr13              4173541  4173621 (48012406) + (CA)n             Simple_repeat             1    104   (178)  568704  
   406   11.0  7.9  0.9  chr13              4173622  4173722 (48012305) C hAT-N180_DR       DNA/hAT?              (234)    917     810  568705  
  1059   12.7  0.0 10.9  chr13              4173723  4173857 (48012170) + (CA)n             Simple_repeat           105    282     (0)  568704  
   472   12.4  8.8  0.5  chr13              4173790  4173959 (48012068) + DNA-N43_DR        DNA/TcMar-Fot1          534    717   (337)  568706 *
   304   12.4  0.0 15.5  chr13              4173792  4173992 (48012035) + ERV1-N3-I_DR      LTR/ERV1               3593   3766   (825)  568707 *
   295   24.2  1.4  9.3  chr13              4173820  4173868 (48012159) C EnSpm-9_DR        DNA/CMC-EnSpm        (7575)   1045     915  568708 *
   305   12.2 13.1  0.8  chr13              4173869  4173975 (48012052) C hAT-N180_DR       DNA/hAT?              (234)    917     798  568709 *
   482   15.0  1.4 11.5  chr13              4173887  4174097 (48011930) + ERV1-N3-I_DR      LTR/ERV1               3582   3773   (818)  568710  
   295   24.2  1.4  9.3  chr13              4174098  4174165 (48011862) C EnSpm-9_DR        DNA/CMC-EnSpm        (7575)    914     725  568708  
   943   17.2  9.1 15.4  chr13              4174166  4174432 (48011595) + HATN11B_DR        DNA/hAT                 240    668    (22)  568702  
   214   16.3  6.1  0.0  chr13              4174431  4174479 (48011548) + EnSpm-9_DR        DNA/CMC-EnSpm          1002   1053  (7567)  568711 *
   350   16.2  2.9  2.9  chr13              4174442  4174543 (48011484) C HATN11_DR         DNA/hAT-hobo          (624)    303     202  568712  
   479   14.9  5.8  1.7  chr13              4174547  4175102 (48010925) + TDR13             DNA                     397    536   (236)  568713  
   396   14.2  6.1  1.8  chr13              4175069  4175382 (48010645) + TDR13             DNA                     420    540   (232)  568714 *
   368   10.5  4.5  2.2  chr13              4175349  4175436 (48010591) + TDR13             DNA                     420    509   (263)  568715 *
   496   10.2  4.4  2.2  chr13              4175405  4175494 (48010533) + TDR13             DNA                     420    511   (261)  568715 *
   508    9.1  4.4  2.2  chr13              4175461  4175550 (48010477) + TDR13             DNA                     420    511   (261)  568715  
   279   10.4  4.9  0.0  chr13              4175517  4175573 (48010454) + TDR13             DNA                     420    479   (284)  568716 *
  1368   10.7 21.4  2.8  chr13              4175573  4175871 (48010156) + TDR13             DNA                     420    772     (0)  568717  
   913   14.2  3.9  1.2  chr13              4176423  4176648 (48009379) C HATN17_DR         DNA/hAT-Tip100       (1043)    504     345  568718 *
  2673    4.8  1.7  0.3  chr13              4176458  4176811 (48009216) C SINE2-3_DR        SINE/tRNA-V-RTE         (0)    368      10  568719  
   601   16.6  4.0  4.6  chr13              4176683  4176834 (48009193) C DNA-8-9_DR        DNA/hAT-Ac            (314)   3405    3255  568720 *
   355   19.1  6.0  0.0  chr13              4176862  4176872 (48009155) C Merlin-2_DR       DNA/Merlin           (9005)   4916    4901  568721  
  3864    6.9  3.6  0.2  chr13              4176873  4177424 (48008603) C TC1DR3            DNA/TcMar-Tc1           (0)   1225     655  568722  
  4656    5.8  4.7  0.1  chr13              4177425  4178078 (48007949) + hAT-N150_DR       DNA/hAT-Blackjack         1    684   (999)  568723  
   207    3.8  0.0  0.0  chr13              4178069  4178121 (48007906) + DNA-6-N2_DR       DNA                    4226   4278   (778)  568724 *
   585    3.8  0.0  0.0  chr13              4178121  4178199 (48007828) + hAT-N150_DR       DNA/hAT-Blackjack       947   1025   (658)  568725  
  1667    6.2  0.5  0.0  chr13              4178252  4178475 (48007552) C TC1DR3            DNA/TcMar-Tc1         (565)    660     436  568722  
  1185   14.9 11.0  0.0  chr13              4178486  4178713 (48007314) C TDR13             DNA                   (519)    253       1  568726  
   454   19.4  6.5  7.1  chr13              4178577  4178731 (48007296) C DNA9-3_DR         DNA/MULE-MuDR?       (6135)   5244    5091  568727 *
   558   16.2 29.1  0.3  chr13              4179366  4179588 (48006439) C Mariner-N38_DR    DNA/TcMar-Tc1          (50)    497     211  568728  
   246   19.1  0.0  0.0  chr13              4179549  4179595 (48006432) C hAT-N21B_DR       DNA/hAT-Ac            (347)    954     908  568729 *
   588   12.7  5.1  0.0  chr13              4179601  4179718 (48006309) + TDR13             DNA                     243    366   (406)  568730 *
   978   20.9  2.9  1.2  chr13              4179680  4179917 (48006110) C MuDR-2_DR         DNA/MULE-MuDR        (3656)  20277   20036  568731 *
  2174   10.3  4.8  1.1  chr13              4179712  4180065 (48005962) + SINE2-4_DR        SINE/tRNA-V-RTE           5    371     (0)  568732  
  2084   14.0  9.6  0.4  chr13              4180036  4180451 (48005576) + TDR13             DNA                     319    772     (0)  568733 *
   698   18.2  1.1  4.5  chr13              4180454  4180637 (48005390) C DNA11TA1_DR       DNA/CMC-EnSpm          (23)    180       3  568734  
  2124    6.5  1.3  0.0  chr13              4181733  4182041 (48003986) C TDR16             DNA/Merlin              (0)    313       1  568735  
   384   19.1 15.3  0.6  chr13              4182119  4182255 (48003772) + TDR16             DNA/Merlin                9    165   (148)  568736  
   996    4.0  3.9  3.2  chr13              4182287  4182439 (48003588) C TDR20             DNA                     (5)    234      81  568737  
  2318    4.6  0.0  0.9  chr13              4182440  4182770 (48003257) C hAT-N100B_DR      DNA/hAT-Ac              (1)   1251     924  568738  
  3751    3.5  0.8  0.8  chr13              4182775  4183262 (48002765) C SINE3-1           SINE/5S-Deu-L2          (1)    589     102  568739  
  1618    9.7 26.6  1.1  chr13              4183299  4183651 (48002376) C hAT-N100B_DR      DNA/hAT-Ac            (326)    926     485  568738  
  3126    4.1  0.2  0.8  chr13              4183678  4184071 (48001956) C HarbingerN6_DR    DNA/PIF-Harbinger       (0)    393       2  568740  
   266   21.3  0.0  0.0  chr13              4184019  4184079 (48001948) C hAT-N117_DR       DNA/hAT-Tip100       (2036)    621     561  568741 *
  2137    5.7  0.2 18.3  chr13              4184073  4184478 (48001549) C hAT-N100B_DR      DNA/hAT-Ac            (908)    344       1  568738  
   408    7.0 11.3  0.0  chr13              4184479  4184549 (48001478) C TDR20             DNA                   (150)     89      11  568737  
   367   23.9  9.1  2.4  chr13              4184770  4184966 (48001061) + EnSpm-N21_DR      DNA/CMC-EnSpm             2    211   (268)  568742  
   227   17.2  1.7  0.0  chr13              4184983  4185040 (48000987) C hAT-N108_DR       DNA/hAT-Ac            (231)    345     287  568743 *
   304   13.9  2.2 12.2  chr13              4185031  4185120 (48000907) C EnSpm-22N2_DR     DNA/CMC-EnSpm        (1235)   4312    4231  568744 *
   440    4.3  1.3 11.1  chr13              4185042  4185120 (48000907) + SINE2-5_DR        SINE/tRNA-V-RTE         215    276     (6)  568745  
   253   17.9  1.1 11.6  chr13              4185121  4185136 (48000891) C DNA8-28_DR        DNA/hAT              (4021)   3121    3036  568746  
   482   17.9 15.1  4.2  chr13              4185665  4185856 (48000171) + hAT-N21B_DR       DNA/hAT-Ac              796   1007   (294)  568747  
   283   22.6  0.0  0.0  chr13              4185887  4185944 (48000083) C DNA11TA1_DR       DNA/CMC-EnSpm           (5)    198     141  568748  
  4737    9.3  2.3  1.4  chr13              4185945  4186697 (47999330) C TDR23             DNA                     (0)   1147     389  568749  
  1132   11.2  0.0  0.0  chr13              4186698  4186876 (47999151) + TDR13B2           DNA                     601    779     (0)  568750  
  1037    9.8  7.7  0.0  chr13              4186878  4187071 (47998956) + TC1DR2            DNA/TcMar-Tc1           668    876     (0)  568751  
  3469   13.9 10.4  3.7  chr13              4187643  4188374 (47997653) + TDR13B2           DNA                       1    779     (0)  568752  
   770    0.9 11.0  0.0  chr13              4188395  4188503 (47997524) C hAT-N145_DR       DNA/hAT-Ac              (0)   1591    1471  568753  
  3573    7.5  0.7  1.5  chr13              4188507  4189047 (47996980) C Merlin-1_DR       DNA/Merlin           (8344)   2183    1647  568754  
   219   17.5  3.5  0.0  chr13              4189023  4189079 (47996948) C Merlin-1_DR       DNA/Merlin           (8246)   2281    2223  568755 *
  1009    9.4  0.7  0.7  chr13              4189078  4189227 (47996800) + Mariner-10_DR     DNA/TcMar-Tc1           311    460  (1137)  568756  
   223   12.3  0.0  7.3  chr13              4189220  4189263 (47996764) + SAT-18_DR         Satellite               919    959  (2506)  568757 *
   239   20.3  0.0  1.7  chr13              4189268  4189327 (47996700) + hAT-N142_DR       DNA/hAT?                392    450   (986)  568758 *
  1998   11.9  3.8  0.6  chr13              4189278  4189622 (47996405) C HE1_DR1           SINE/tRNA-V-RTE        (45)    357       2  568759  
   715   13.5 16.9  2.5  chr13              4190028  4190053 (47995974) C Zisupton-6_DR     DNA/Zisupton        (12884)   9232    9177  568760  
  2606   11.1  6.5  1.5  chr13              4190054  4190565 (47995462) + Mariner-N38_DR    DNA/TcMar-Tc1             1    537    (10)  568761  
  1680    4.5  1.1  8.1  chr13              4190575  4190837 (47995190) C hAT-N35B_DR       DNA/hAT-Ac              (0)   1612    1367  568762  
   212   11.8  5.9  0.0  chr13              4190820  4190870 (47995157) C Zisupton-7_DR     DNA/Zisupton         (5530)  11552   11499  568763 *
   243   13.0  0.0  0.0  chr13              4190829  4190874 (47995153) C LOOPERN2_DR       DNA/Kolobok-T2        (478)    897     852  568764 *
   686   25.4  2.8  5.7  chr13              4190836  4190871 (47995156) C hAT-N48C_DR       DNA/hAT-Ac            (562)   1737    1492  568765  
  2250    3.2  1.1  0.0  chr13              4190872  4191152 (47994875) + CryptonV-N7_DR    DNA/Crypton-V             1    284     (0)  568766  
  4353    8.6  6.3  1.8  chr13              4191153  4191836 (47994191) + hAT-N35B_DR       DNA/hAT-Ac              898   1612     (0)  568767  
   402    2.3  6.5 10.2  chr13              4191837  4191913 (47994114) C EnSpm-22N2_DR     DNA/CMC-EnSpm        (3180)   2367    2319  568768 *
   446    3.2  0.0  0.0  chr13              4191842  4191903 (47994124) C hAT-N31_DR        DNA/hAT-Ac           (1270)    192     131  568769  
   332    8.9  4.4  0.0  chr13              4191904  4191926 (47994101) + hAT-N68_DR        DNA/hAT-Ac             2900   2988    (44)  568770  
  1043   14.4  0.5  2.5  chr13              4192175  4192374 (47993653) + Copia-12_DR-LTR   LTR/Gypsy?               31    226   (241)  568771  
  1134   10.9  0.0  0.0  chr13              4192375  4192539 (47993488) C Harbinger-4N1_DR  DNA/PIF-Harbinger       (2)   1019     855  568772  
   958   13.4  1.5  1.5  chr13              4192530  4192733 (47993294) C Mariner-N38_DR    DNA/TcMar-Tc1         (314)    233      30  568773 *
   903   15.9  8.6  0.4  chr13              4192734  4192762 (47993265) C hAT5-N2_DR        DNA/hAT-hAT5         (1213)   1372    1121  568774  
   335    9.6  0.0  0.0  chr13              4193048  4193099 (47992928) + TDR24             DNA                       4     55   (389)  568775  
  1215   10.0  6.7  7.1  chr13              4193100  4193369 (47992658) + EnSpm-N21_DR      DNA/CMC-EnSpm             1    269   (210)  568776  
  6259    7.0  2.9  0.8  chr13              4193370  4194287 (47991740) + TDR2              DNA/TcMar-Tc1             1    937     (0)  568777  
   993   11.1  6.5  0.0  chr13              4194288  4194486 (47991541) + EnSpm-N21_DR      DNA/CMC-EnSpm           268    479     (0)  568778  
  2042   11.4  5.1  1.0  chr13              4194487  4194857 (47991170) + TDR24             DNA                      55    441     (3)  568779  
   891   14.9  6.6  1.0  chr13              4195178  4195373 (47990654) C TDR13D            DNA                   (552)    210       4  568780  
  1878    7.7  4.4  0.3  chr13              4195386  4195660 (47990367) + hAT-N75_DR        DNA/hAT-Charlie           1    286  (1041)  568781  
   447   18.7  3.6  8.2  chr13              4195640  4195659 (47990368) + DNA2-14_DR        DNA                    5603   5616  (2006)  568782 *
  2580    8.0  1.2  3.8  chr13              4195660  4196064 (47989963) C Harbinger-4N1C_DR DNA/PIF-Harbinger       (0)   1206     812  568783  
   203    6.0  4.3  7.6  chr13              4195986  4196147 (47989880) + hAT-N145_DR       DNA/hAT-Ac             1264   1420   (171)  568784 *
   621    5.1  4.1  5.6  chr13              4196007  4196152 (47989875) + DNA-X-5_DR        DNA/hAT                 986   1129    (92)  568785  
   293   17.9  4.6  9.7  chr13              4196024  4196240 (47989787) C Zisupton-6_DR     DNA/Zisupton        (12779)   9337    9131  568786 *
  4293    7.4  1.0  0.9  chr13              4196076  4196746 (47989281) + Merlin-1_DR       DNA/Merlin             1555   2226  (8301)  568787  
   438    8.3  2.4  6.9  chr13              4196153  4196172 (47989855) + Helitron-4_DR     RC/Helitron           13387  13545 (18323)  568788 *
   405    7.3 29.6  1.6  chr13              4196667  4196764 (47989263) C Merlin-1_DR       DNA/Merlin           (8867)   1660    1536  568789  
   242   11.0  2.2  1.1  chr13              4196693  4196784 (47989243) C DNA-2-32_DR       DNA/CMC-EnSpm?       (3226)   5556    5464  568790 *
  1026   11.2  1.8  2.3  chr13              4196704  4196923 (47989104) C Harbinger-4N1C_DR DNA/PIF-Harbinger     (353)    853     635  568783  
  1137   12.2  4.2  3.4  chr13              4196927  4197188 (47988839) C EnSpm-N21_DR      DNA/CMC-EnSpm         (154)    325      62  568791  
   288   24.0 13.1  1.9  chr13              4197219  4197409 (47988618) C EnSpm-N13_DR      DNA/CMC-EnSpm        (2676)  19473   19262  568792 *
   608   17.2  9.1  2.9  chr13              4197266  4197463 (47988564) C hAT-N21B_DR       DNA/hAT-Ac            (268)   1033     824  568793  
  1475    9.0  5.7  0.4  chr13              4197487  4197731 (47988296) C LOOPERN6B_DR      DNA/Kolobok-T2?       (537)    259       2  568794  
  1525    7.5 13.7  0.4  chr13              4197824  4198064 (47987963) + SINE2-4_DR        SINE/tRNA-V-RTE          93    365     (6)  568795  
  1003   12.9 12.3  4.8  chr13              4197842  4198093 (47987934) + hAT-N47B_DR       DNA/hAT-Tip100          532    801   (187)  568796 *
  3447    7.1 11.5  1.5  chr13              4198599  4199145 (47986882) C CryptonV-1_DR     DNA/Crypton-V        (3254)  14619   14019  568797  
   826    6.9 10.0 36.4  chr13              4199163  4199503 (47986524) + Sola2-N1_DR       DNA/Sola-2             1010   1284     (0)  568798  
   395   12.7 21.4  3.9  chr13              4200184  4200314 (47985713) + EnSpm-N26B_DR     DNA/CMC-EnSpm             7    159    (62)  568799  
  1932   12.7 23.4  0.0  chr13              4200400  4200793 (47985234) + hAT-N22B_DR       DNA/hAT-Ac              242    727   (652)  568800  
  5695    8.6  4.9  0.7  chr13              4200899  4201775 (47984252) C TDR2              DNA/TcMar-Tc1          (23)    914       1  568801  
  1166    9.9 33.5  0.0  chr13              4201819  4202081 (47983946) + TC1DR2            DNA/TcMar-Tc1           522    872     (4)  568802 *
  1231   12.9  9.2  1.8  chr13              4202074  4202333 (47983694) C HarbingerN5_DR    DNA/PIF-Harbinger     (582)    279       1  568803  
  1680    5.4  4.8  2.4  chr13              4203292  4203525 (47982502) C TC1DR3            DNA/TcMar-Tc1           (7)   1218     979  568804  
   460    1.7  0.0  1.7  chr13              4203526  4203584 (47982443) + LTR-11_DR-LTR     LTR                       1     58   (135)  568805  
   799   18.2 20.7  3.5  chr13              4203587  4203808 (47982219) C DNA-1-3_DR        DNA/PIF-Harbinger       (0)    837     579  568806  
  1924    5.6  2.0  0.0  chr13              4203828  4204077 (47981950) + HATN8_DR          DNA/Zisupton              1    255     (0)  568807  
   588   10.0  0.0  9.2  chr13              4204078  4204243 (47981784) C Tx1-22_DR         LINE/L1-Tx1            (17)   4303    4152  568808  
  2261    5.5  0.0  0.0  chr13              4204257  4204547 (47981480) C TC1DR3B           DNA/TcMar-Tc1         (273)    616     326  568809  
   895   16.5  0.6  1.3  chr13              4204547  4204703 (47981324) C DIRS-4N4-LTR_DR   LTR/Ngaro              (70)    286     131  568810 *
  2847   14.6  2.4  3.3  chr13              4204704  4205284 (47980743) C TDR13B            DNA                     (0)    763     188  568811  
  1851   11.8  8.4  0.0  chr13              4205336  4205656 (47980371) + HE1_DR1           SINE/tRNA-V-RTE          33    380    (22)  568812  
   310   15.9  1.1 11.9  chr13              4205589  4205681 (47980346) + CryptonV-1_DR     DNA/Crypton-V          2626   2709 (15164)  568813 *
  4268    6.7  9.7  0.8  chr13              4206103  4206761 (47979266) C REX1-5_DR         LINE/Rex-Babar          (3)   2656    1940  568814  
  3778    3.2  0.4  0.0  chr13              4206757  4207227 (47978800) C L1-6_DR           LINE/L1                 (0)   5693    5221  568815 *
  2202    3.3  0.0  0.4  chr13              4207228  4207501 (47978526) C REX1-5_DR         LINE/Rex-Babar        (706)   1953    1681  568814  
   621    6.5  1.1  1.1  chr13              4207583  4207675 (47978352) + Kolobok-1N2_DR    DNA/Kolobok-T2           18    110   (580)  568816  
  1450    6.2  0.5  0.0  chr13              4207702  4207893 (47978134) C TDR3B             DNA/hAT-Charlie         (0)    193       1  568817  
   535    7.8 25.5  0.0  chr13              4207894  4207990 (47978037) + Kolobok-1N2_DR    DNA/Kolobok-T2          140    262   (428)  568818  
   441   30.2  2.8  1.4  chr13              4207894  4207908 (47978119) + hAT-N127_DR       DNA/hAT-Charlie        5869   6022  (4294)  568819 *
   474   17.3  0.0  0.0  chr13              4207997  4208077 (47977950) + Kolobok-1N2_DR    DNA/Kolobok-T2          414    494   (196)  568820 *
   632   16.3  0.8  1.6  chr13              4208068  4208192 (47977835) + SINE2-5_DR        SINE/tRNA-V-RTE         159    282     (0)  568821 *
  1248   12.2 18.9  0.0  chr13              4208190  4208459 (47977568) + Kolobok-N3_DR     DNA/Kolobok-T2?          42    362     (8)  568822  
   529   22.1  3.4  4.1  chr13              4208193  4208213 (47977814) C DNA7-N2_DR        DNA/hAT-hAT6          (466)   1548    1404  568823 *
   547   11.5  2.6  3.5  chr13              4208851  4208967 (47977060) C Crypton-N1_DR     DNA/Crypton-A         (139)    345     230  568824  
  4147    5.7  7.7  1.1  chr13              4209011  4209595 (47976432) + TC1DR3B           DNA/TcMar-Tc1             1    623   (266)  568825  
  2425    7.1  8.2  0.0  chr13              4209602  4209955 (47976072) + TC1DR3            DNA/TcMar-Tc1           841   1223     (2)  568826  
   360   12.5  2.7  4.0  chr13              4209956  4209984 (47976043) + Merlin-2_DR       DNA/Merlin             4900   4927  (8994)  568827 *
   478   20.7 14.1  0.0  chr13              4209959  4210093 (47975934) C Crypton-N1_DR     DNA/Crypton-A         (330)    154       1  568824  
  1847   14.2  4.1  0.5  chr13              4210595  4210982 (47975045) C Mariner-N38_DR    DNA/TcMar-Tc1           (0)    547     146  568828  
   958   10.1 11.0  0.0  chr13              4210984  4211165 (47974862) C TDR5              DNA/CMC-EnSpm          (21)    510     326  568829  
   404   20.6  5.7  4.2  chr13              4211189  4211471 (47974556) + Polinton-4_DR     DNA/Maverick          12410  12696  (7591)  568830  
   208   20.5  0.5 15.6  chr13              4211295  4211508 (47974519) + EnSpm-N48_DR      DNA/CMC-EnSpm          1778   1963  (1615)  568831 *
   973    8.2  0.2  2.9  chr13              4211472  4211500 (47974527) + (TAGA)n           Simple_repeat             5    307     (0)  568832 *
  4864   13.2  7.5  1.1  chr13              4211488  4212407 (47973620) C TDR22             DNA                   (277)    978       1  568833  
  3241    6.8 14.4  0.0  chr13              4212459  4212957 (47973070) + HATN3_DR          DNA/hAT-Tip100            1    571     (0)  568834  
   457   14.3  2.4  0.0  chr13              4212958  4213037 (47972990) C L1-94_DR          LINE/L1               (878)   5070    4989  568835  
   352    9.8  0.0  0.0  chr13              4213049  4213099 (47972928) C TDR5              DNA/CMC-EnSpm         (480)     51       1  568829  
   347   18.8  0.0  0.0  chr13              4213100  4213117 (47972910) C hAT-N22B_DR       DNA/hAT-Ac           (1087)    292     224  568836  
   247   14.2 25.6  1.9  chr13              4213103  4213188 (47972839) C Merlin-1_DR       DNA/Merlin           (5722)   4805    4700  568837 *
   530    6.1 18.3  0.7  chr13              4213916  4214030 (47971997) C CryptonV-N4_DR    DNA/Crypton-V        (8394)   5099    4965  568838 *
  2381   12.4  9.0  0.2  chr13              4213931  4214406 (47971621) + Mariner-N38_DR    DNA/TcMar-Tc1            30    547     (0)  568839  
   216    7.0  0.0  0.0  chr13              4214639  4214681 (47971346) + (TGGA)n           Simple_repeat             2     44     (0)  568840  
   205    6.4  4.3  0.0  chr13              4214642  4214688 (47971339) + Polinton-4_DR     DNA/Maverick          12410  12458  (7829)  568841 *
  3451   10.2  1.5  1.6  chr13              4214673  4215288 (47970739) + Helitron-N2_DR    RC/Helitron             935   1549   (914)  568842  
   456    8.1  1.0  0.0  chr13              4215212  4215310 (47970717) + ACROBAT1          DNA/PIF                 788    887   (492)  568843 *
  1039   16.1  1.5  0.0  chr13              4216304  4216497 (47969530) C TDR17B            DNA/Sola-1            (909)    637     441  568844  
  3004    8.1  3.5  9.4  chr13              4216498  4217135 (47968892) C DNA-5-8C_DR       DNA/hAT-hAT5            (0)    691      89  568845  
   350   12.9  0.0  1.6  chr13              4217207  4217269 (47968758) + Kolobok-1N1_DR    DNA/Kolobok-T2            1     62  (1361)  568846  
  5359    6.0  3.0  1.0  chr13              4217274  4218037 (47967990) + TDR2              DNA/TcMar-Tc1             3    781   (156)  568847  
   236   19.6 18.2  2.4  chr13              4218030  4218139 (47967888) C Kolobok-N14_DR    DNA/Kolobok-T2?       (292)    127       1  568848 *
   999   12.4 23.3  0.4  chr13              4218648  4218866 (47967161) + SINE3-1           SINE/5S-Deu-L2           60    328   (262)  568849  
  1057    9.9 21.8  0.8  chr13              4218901  4219178 (47966849) + hAT-N102B_DR      DNA/hAT-Tip100          352    712   (116)  568850  
   368    9.1  3.0  1.5  chr13              4219128  4219194 (47966833) C HATN17_DR         DNA/hAT               (598)    949     892  568851 *
  2572    5.5  3.3  1.6  chr13              4219220  4219586 (47966441) + Rex1-40_DRe       LINE/Rex-Babar         2817   3189   (160)  568852  
  1419   10.5  7.2  1.7  chr13              4219591  4219898 (47966129) + HATN11B_DR        DNA/hAT                   1    524   (166)  568853  
   228   19.5  5.9  5.2  chr13              4219771  4219786 (47966241) + hAT-N34B_DR       DNA/hAT-Ac              137    163   (679)  568854 *
   245   18.6  0.0  1.7  chr13              4219787  4219846 (47966181) C EnSpm-9_DR        DNA/CMC-EnSpm        (7641)    979     921  568855  
   228   19.5  5.9  5.2  chr13              4219847  4219901 (47966126) + hAT-N34B_DR       DNA/hAT-Ac              164    268   (574)  568854  
  4044    6.0  5.4  0.7  chr13              4219902  4220473 (47965554) C Harbinger-N30_DR  DNA/PIF-Harbinger?      (0)    599       1  568856  
   972    5.2  0.0  3.7  chr13              4220481  4220619 (47965408) + HATN11B_DR        DNA/hAT                 526    659    (31)  568857  
   269   11.4  0.0  4.5  chr13              4220623  4220668 (47965359) + hAT-N102_DR       DNA/hAT-Tip100          785    828     (0)  568858  
  1767    6.1  1.6  0.4  chr13              4220669  4220909 (47965118) + SINE3-1           SINE/5S-Deu-L2          345    588     (2)  568859  
   261   11.1  0.0  0.0  chr13              4221087  4221131 (47964896) + DNA-N37_DR        DNA                       1     45   (622)  568860  
   226   10.8  0.0  2.7  chr13              4221126  4221163 (47964864) C hAT-N45_DR        DNA/hAT?              (875)     61      25  568861 *
   388    2.1  0.0  0.0  chr13              4221168  4221214 (47964813) + Rex1-52_DR        LINE/Rex-Babar          708    754    (11)  568862  
   410   18.7  0.0 19.8  chr13              4221410  4221536 (47964491) + TDR23             DNA                       1    106  (1041)  568863  
  3392   10.4  7.0  0.3  chr13              4221569  4222129 (47963898) C Harbinger-N30_DR  DNA/PIF-Harbinger?      (1)    598       1  568864  
   295   28.6  2.5  0.0  chr13              4222136  4222254 (47963773) + TDR23             DNA                     716    837   (310)  568865  
  1548   10.3 27.0  0.0  chr13              4222274  4222573 (47963454) + Harbinger-N9_DR   DNA/PIF-Harbinger         1    381   (262)  568866  
  1436   11.6  1.3  1.3  chr13              4222575  4222802 (47963225) C Harbinger-N9_DR   DNA/PIF-Harbinger     (415)    228       1  568867  
   933   12.2  2.5  3.1  chr13              4222803  4222963 (47963064) + Harbinger-N9_DR   DNA/PIF-Harbinger       406    565    (78)  568868  
   730    6.8  0.0  1.9  chr13              4222969  4223073 (47962954) + hAT-N45B_DR       DNA/hAT-Blackjack         1    103   (620)  568869  
  1341    8.9  8.0  0.0  chr13              4223079  4223291 (47962736) + hAT-N45B_DR       DNA/hAT-Blackjack       494    723     (0)  568870  
   516   14.1  0.0  0.0  chr13              4223292  4223369 (47962658) + Harbinger-N9_DR   DNA/PIF-Harbinger       563    640     (3)  568871  
   665   10.6  1.5  6.4  chr13              4223468  4223598 (47962429) + TDR23             DNA                    1023   1147     (0)  568872  
   831    8.2  9.5  0.0  chr13              4224581  4224738 (47961289) + L2-3_DRe          LINE/L2                4896   5068     (0)  568873  
   262   15.9  6.6  3.2  chr13              4224773  4224788 (47961239) C DNA6-6_DR         DNA                  (3987)   7294    7276  568874  
  1200   10.4 12.4  0.0  chr13              4224789  4225029 (47960998) C DNA-8-12_DR       DNA/Merlin              (1)    730     460  568875  
   503   18.7 14.9  0.5  chr13              4225507  4225667 (47960360) + DNA8-15_DR        DNA                      42    225   (667)  568876  
   403   12.9  8.3  6.4  chr13              4225653  4225760 (47960267) + EnSpm-10N1_DR     DNA/CMC-EnSpm           567    676  (2559)  568877 *
   358   16.2 10.5  5.4  chr13              4225655  4225778 (47960249) + Harbinger-5_DR    DNA/PIF-Harbinger       916   1045  (5614)  568878 *
  1435    5.4  5.8  0.0  chr13              4225768  4225991 (47960036) C hAT-N22C_DR       DNA/hAT-Ac            (457)    237       1  568879  
  1199   14.5  4.3  0.4  chr13              4226023  4226257 (47959770) + ANGEL             DNA/Kolobok               1    244    (65)  568880  
   203   26.0 14.3  1.6  chr13              4226800  4226967 (47959060) C DNA-2-27_DR       DNA                   (113)   1799    1611  568881  
  1875    4.6  0.0  0.0  chr13              4227241  4227480 (47958547) + TC1DR3            DNA/TcMar-Tc1             2    241   (984)  568882  
  2346    8.3  0.6  0.3  chr13              4227542  4227868 (47958159) + Harbinger-N10_DR  DNA/PIF-Harbinger         1    328     (0)  568883  
   501   22.8  6.7  2.4  chr13              4227905  4228142 (47957885) + DNA-2-27_DR       DNA                    1610   1857    (55)  568884  
   810    8.8  0.0  0.9  chr13              4228435  4228549 (47957478) + TDR3B             DNA/hAT-Charlie           1    114    (79)  568885  
  3214    7.3  9.1  0.6  chr13              4228551  4229047 (47956980) + DNA21TA1_DR       DNA/TcMar-Tc1             1    539     (0)  568886  
   585    7.3  0.0  0.0  chr13              4229049  4229130 (47956897) + TDR3B             DNA/hAT-Charlie         112    193     (0)  568887  
   256   25.0  1.2  1.2  chr13              4229060  4229144 (47956883) + hAT-N154_DR       DNA/hAT-Tip100          267    351  (1044)  568888 *
   373   13.9  3.8  0.0  chr13              4229292  4229370 (47956657) C Gypsy-235_DR-LTR  LTR/Gypsy?            (100)    781     700  568889  
  3210   15.0  5.0  1.2  chr13              4229373  4230032 (47955995) C Harbinger-N31_DR  DNA/PIF-Harbinger       (0)    685       1  568890  
  2140    7.8  5.5  0.0  chr13              4230087  4230393 (47955634) C Harbinger-N13_DR  DNA/PIF-Harbinger       (0)    324       1  568891  
  2440   13.7  4.7  3.4  chr13              4230649  4231140 (47954887) C LOOPERN4B_DR      DNA/Kolobok-T2          (2)    501       4  568892  
  2011   11.9  3.8  9.1  chr13              4231507  4231932 (47954095) C TDR19             DNA/hAT-Charlie         (0)    405       1  568893  
   361   20.8  0.0  5.8  chr13              4231858  4231949 (47954078) + ENSPM-6_DR        DNA/CMC-EnSpm         19584  19670 (12946)  568894 *
   651   20.1  3.2  0.6  chr13              4231949  4232103 (47953924) C Kolobok-N1_DR     DNA/Kolobok-T2?        (80)    719     561  568895  
   813    9.0 25.0  0.9  chr13              4232107  4232286 (47953741) + Kolobok-N1_DR     DNA/Kolobok-T2?         577    799     (0)  568896  
   498   19.0 19.1  2.5  chr13              4233095  4233267 (47952760) + TE-X-13_DR        Unknown                1125   1325  (1100)  568897 *
   593   19.4 14.1  0.5  chr13              4233133  4233151 (47952876) C Dada-U1A_DR       DNA/Dada             (5107)   5872    5801  568898  
   800   10.2  5.8  0.7  chr13              4233152  4233289 (47952738) C ANGEL             DNA/Kolobok            (93)    216      72  568899  
   593   19.4 14.1  0.5  chr13              4233290  4233324 (47952703) C Dada-U1A_DR       DNA/Dada             (5107)   5800    5655  568898  
   203   11.8  0.0  0.0  chr13              4233295  4233328 (47952699) C DNA2-16_DR        DNA                  (7975)  10076   10043  568900 *
  1921   11.6  3.6  0.0  chr13              4234921  4235219 (47950808) + hAT-N106_DR       DNA/hAT-Ac                4    313   (482)  568901  
  6138    5.6  4.1  0.0  chr13              4235220  4236045 (47949982) C HarbingerN4_DR    DNA/PIF-Harbinger       (0)    860       1  568902  
   675    7.0  0.0  9.0  chr13              4236046  4236149 (47949878) + hAT-N106_DR       DNA/hAT-Ac              311    405   (390)  568903  
  4335    7.8  8.3  1.5  chr13              4236150  4236856 (47949171) + DNA-8-21_DR       DNA/hAT-Ac                1    755   (529)  568904  
  3956   15.3  6.0  0.0  chr13              4236860  4237579 (47948448) C DNA-1-3B_DR       DNA/PIF-Harbinger       (0)    763       1  568905  
   602   10.5  1.1  0.0  chr13              4237586  4237680 (47948347) + DNA-8-21_DR       DNA/hAT-Ac              778    873   (411)  568906  
   765   13.3  0.4 28.0  chr13              4237681  4237921 (47948106) + SINE2-1B_DR       SINE/tRNA                 1    189     (9)  568907  
   676    7.4  0.0  0.0  chr13              4237933  4238027 (47948000) + DNA-8-21_DR       DNA/hAT-Ac              887    981   (303)  568908  
   233   19.1  9.5  0.0  chr13              4238027  4238089 (47947938) + hAT-N126B_DR      DNA/hAT-Ac              244    312   (288)  568909 *
   466   15.7 28.0  1.2  chr13              4238490  4238689 (47947338) C Zisupton-6_DR     DNA/Zisupton        (12873)   9243    8991  568910 *
  1173   15.4  8.8  2.8  chr13              4238520  4238826 (47947201) + hAT-N21B_DR       DNA/hAT-Ac              712   1036   (265)  568911  
  1169   17.5 24.7  2.8  chr13              4238827  4239067 (47946960) + Helitron-N2_DR    RC/Helitron             939   1584   (879)  568912  
   542   17.5  1.6  2.5  chr13              4239494  4239506 (47946521) C EnSpm-N10_DR      DNA/CMC-EnSpm        (5561)   3747    3626  568913  
   657   14.7  0.0  0.9  chr13              4239507  4239616 (47946411) + Helitron-N4_DR    RC/Helitron             476    584   (579)  568914 *
   668   10.4  0.0  0.0  chr13              4239521  4239616 (47946411) C hAT-N137_DR       DNA/hAT-Ac            (893)   2678    2583  568915  
   562   15.8  3.5  1.7  chr13              4239617  4239635 (47946392) C Merlin-1_DR       DNA/Merlin           (6443)   4083    3967  568916  
  1359    9.5  5.1  2.0  chr13              4239636  4239872 (47946155) C hAT-N121_DR       DNA/hAT-Ac              (2)    983     740  568917  
   709   19.0 15.0  2.2  chr13              4239690  4239936 (47946091) + hAT-N48_DR        DNA/hAT-Ac              204    481  (1182)  568918 *
  2044    7.6  2.1  0.0  chr13              4239937  4240225 (47945802) C Harbinger-N13_DR  DNA/PIF-Harbinger       (0)    324      30  568919  
  2049   13.5 12.7  1.2  chr13              4240227  4240690 (47945337) C hAT-N34_DR        DNA/hAT-Ac            (432)    517       1  568920  
   223   13.6  0.0  2.3  chr13              4241642  4241686 (47944341) + DNAX-16_DR        DNA                      58    101   (322)  568921  
   611    8.0  6.0  0.0  chr13              4241687  4241786 (47944241) C TC1DR2            DNA/TcMar-Tc1           (0)    876     771  568922  
  2085   12.4  1.1  0.3  chr13              4241814  4242160 (47943867) C hAT-N127_DR       DNA/hAT-Charlie      (4510)   5806    5457  568923  
  4291    7.4  8.1  0.0  chr13              4242161  4242823 (47943204) C TC1DR2            DNA/TcMar-Tc1         (157)    719       3  568922  
   404   16.6 19.1  0.5  chr13              4242919  4243075 (47942952) + DNAX-16_DR        DNA                     162    347    (76)  568924  
  2995    7.3  2.9 30.3  chr13              4244553  4245392 (47940635) + REX1-1_DR         LINE/Rex-Babar         2928   3590     (0)  568925  
   810   18.8  4.8  4.4  chr13              4245404  4245676 (47940351) + TDR16             DNA/Merlin               40    313     (0)  568926  
   223   13.7  0.0  4.5  chr13              4245700  4245717 (47940310) + Tc1-1_DR          DNA/TcMar-Tc1           170    185  (1440)  568927  
  1662   15.6  7.2  0.5  chr13              4245718  4246078 (47939949) + Tc1-1_DR          DNA/TcMar-Tc1             1    385  (1240)  568928  
   563   16.7  3.1  5.7  chr13              4246078  4246102 (47939925) + DNA6-6_DR         DNA                    7871   7892  (3389)  568929 *
  2604    5.3  3.7  0.0  chr13              4246103  4246457 (47939570) + SINE2-3_DR        SINE/tRNA-V-RTE           1    368     (0)  568930  
   947   10.6  2.0  0.0  chr13              4246326  4246476 (47939551) + hAT-N127_DR       DNA/hAT-Charlie        7001   7154  (3162)  568931 *
   243   14.5  5.5  5.5  chr13              4246436  4246508 (47939519) + Tc1-1_DR          DNA/TcMar-Tc1           387    459  (1166)  568932 *
   667    8.6  1.3  4.6  chr13              4246601  4246758 (47939269) C L2-56_DR          LINE/L2                (21)   1231    1079  568933  
  5019    6.6 17.4  0.1  chr13              4247371  4248179 (47937848) C hAT-N34_DR        DNA/hAT-Ac              (0)    949       1  568934  
  2009    9.6  2.6  0.3  chr13              4248364  4248667 (47937360) C Harbinger-N9_DR   DNA/PIF-Harbinger     (314)    329      19  568935  
   397    7.8  0.0  1.6  chr13              4249287  4249351 (47936676) C DNA-5-8E_DR       DNA/hAT-hAT5            (1)    481     418  568936  
  3405    3.3  0.2  0.2  chr13              4249353  4249776 (47936251) C Harbinger-4N1C_DR DNA/PIF-Harbinger       (0)   1206     783  568937  
  1873    3.4  1.3  0.0  chr13              4249777  4250014 (47936013) C HarbingerN8_DR    DNA/PIF-Harbinger       (0)    241       1  568938  
  6281    3.1  0.6  0.0  chr13              4250015  4250794 (47935233) C Harbinger-4N1C_DR DNA/PIF-Harbinger     (421)    785       1  568937  
   616   12.3  8.4  0.7  chr13              4250900  4251030 (47934997) C DNA-5-8E_DR       DNA/hAT-hAT5          (341)    141       1  568936  
   756   10.0  0.0  2.5  chr13              4251630  4251752 (47934275) C TDR2              DNA/TcMar-Tc1           (0)    937     818  568939  
  6038    6.0  5.0  2.6  chr13              4251753  4252663 (47933364) C hAT-32N1_DR       DNA/hAT-Charlie         (0)    933       1  568940  
   270    2.7  0.0  0.0  chr13              4252664  4252700 (47933327) C TDR2              DNA/TcMar-Tc1         (112)    825     789  568939 *
   422   20.5 11.9  1.3  chr13              4252700  4252719 (47933308) C Merlin-2_DR       DNA/Merlin           (2209)  11712   11678  568941  
  1226   11.1  1.9  6.6  chr13              4252720  4252990 (47933037) C DNA-5-3_DR        DNA/hAT-hAT5            (0)    533     275  568942  
   245   22.6  2.3  4.7  chr13              4252979  4252990 (47933037) C Merlin-1_DR       DNA/Merlin           (1088)   9439    9430  568943 *
  3228    2.5  0.0  0.0  chr13              4252991  4253382 (47932645) + DNA-AT-1_DR       DNA                       1    392     (0)  568944  
  1467   10.4  6.1  1.4  chr13              4253383  4253646 (47932381) C DNA-5-3_DR        DNA/hAT-hAT5          (257)    276       1  568942  
   273   22.2 12.9  0.6  chr13              4253695  4253857 (47932170) C Harbinger-N28_DR  DNA/PIF-Harbinger     (470)    192      10  568945  
  1445    6.7  4.8  0.0  chr13              4254542  4254748 (47931279) + L2-5_DRe          LINE/L2                1919   2135    (92)  568946  
   692    5.9  7.8  0.0  chr13              4254749  4254850 (47931177) C DNA-3-2B_DR       DNA/PIF-Harbinger       (0)    832     723  568947  
   289   15.1  0.0  8.3  chr13              4254839  4254852 (47931175) + CryptonV-N5_DR    DNA/Crypton-V         18150  18158  (6379)  568948 *
   383   10.9  0.0  0.0  chr13              4254853  4254907 (47931120) + HATN13B_DR        DNA/hAT-Ac                1     55   (850)  568949  
  2374    5.4  0.3  0.0  chr13              4254913  4255227 (47930800) C DNA8-4B_DR        DNA/hAT-Charlie         (5)    316       1  568950  
   393   17.0  0.0 10.5  chr13              4255228  4255316 (47930711) C DNA2-16_DR        DNA                  (4212)  13839   13761  568951 *
  3399   10.5  4.0 21.1  chr13              4255228  4256183 (47929844) + HATN13B_DR        DNA/hAT-Ac               48    868    (37)  568952  
   214   10.8  3.9 10.3  chr13              4256130  4256284 (47929743) C EnSpm-22N2_DR     DNA/CMC-EnSpm        (3074)   2473    2328  568953 *
   429    3.4  0.4  4.5  chr13              4256161  4256302 (47929725) + Helitron-4_DR     RC/Helitron           13428  13536 (18332)  568954  
   209   25.2  0.0  8.0  chr13              4256228  4256335 (47929692) + DIRS-7_DR         LTR/Ngaro              4135   4234  (1159)  568955 *
   205   29.7  0.0  0.0  chr13              4256694  4256757 (47929270) C DNA8-26_DR        DNA                  (3005)   1525    1462  568956 *
   269   16.1  3.6  0.0  chr13              4256703  4256758 (47929269) + ENSPM-6_DR        DNA/CMC-EnSpm          2729   2786 (29830)  568957 *
   302   10.2  0.0  0.0  chr13              4256708  4256756 (47929271) C ERV1-N6-I_DR      LTR/ERV1             (1101)   3402    3354  568958  
   260   23.8  1.6  0.0  chr13              4256757  4256770 (47929257) + (CATG)n           Simple_repeat             3     66     (0)  568959  
  2038    9.2  1.3  0.9  chr13              4256870  4257187 (47928840) + Kolobok-N6_DR     DNA/Kolobok-T2?          70    388    (79)  568960  
   421   12.0  2.7  0.0  chr13              4257498  4257572 (47928455) + hAT-N185C_DR      DNA/hAT?                686    762   (347)  568961 *
   558    4.6  1.2  1.3  chr13              4257523  4257756 (47928271) + EnSpm-N2_DR       DNA/CMC-EnSpm          2911   3065   (950)  568962  
   469    9.4  1.5  0.0  chr13              4257574  4257775 (47928252) C Kolobok-4_DR      DNA/Kolobok-T2       (1432)   5199    4995  568963 *
   663    1.4  0.0  0.0  chr13              4257583  4257730 (47928297) + (TA)n             Simple_repeat             1    148     (0)  568964 *
   730    5.4  0.9  0.9  chr13              4257621  4257733 (47928294) + hAT-N187_DR       DNA/hAT-Charlie         190    302   (875)  568965  
   251   17.8  2.8  2.3  chr13              4257731  4257800 (47928227) C EnSpm-N13_DR      DNA/CMC-EnSpm        (4448)  17701   17483  568966 *
   326   16.6  0.0  0.0  chr13              4257786  4257852 (47928175) C DNA-8-22_DR       DNA/hAT?             (1189)    245     183  568967  
   248   11.1  0.0  0.0  chr13              4257888  4257923 (47928104) + Crypton-N1_DR     DNA/Crypton-A            22     57   (427)  568968 *
   266    8.5  8.3  2.0  chr13              4257915  4257962 (47928065) + Crypton-N1_DR     DNA/Crypton-A           103    153   (331)  568969  
  1160   18.0  1.4  3.8  chr13              4258066  4258360 (47927667) + Crypton-N1_DR     DNA/Crypton-A           190    477     (7)  568970  
   609   20.8  0.8  0.0  chr13              4259234  4259358 (47926669) + DNA6-6_DR         DNA                    7869   7994  (3287)  568971 *
  2169   12.8  3.8  0.0  chr13              4259258  4259625 (47926402) + HE1_DR1           SINE/tRNA-V-RTE           7    388    (14)  568972  
  3192   12.8 25.9  0.9  chr13              4259751  4260518 (47925509) + HATN6_DR          DNA/hAT-Ac               22    979    (32)  568973  
  1038   14.8  4.7  1.4  chr13              4260637  4260848 (47925179) + Kolobok-N1_DR     DNA/Kolobok-T2?         581    799     (0)  568974  
  5167    7.2  0.4  0.1  chr13              4260909  4261608 (47924419) C Harbinger-N12_DR  DNA/PIF-Harbinger       (0)    702       1  568975  
  1364   19.1  6.2  0.3  chr13              4261609  4261928 (47924099) C DIRS-4N1-LTR_DR   LTR/Ngaro              (15)    339       1  568976  
   465   14.4 27.1  2.5  chr13              4262908  4263099 (47922928) + TC1DR2            DNA/TcMar-Tc1             6    243   (633)  568977  
  2587   12.9 13.4  2.0  chr13              4263196  4263694 (47922333) + Harbinger-8N1_DR  DNA/PIF-Harbinger         1    555     (0)  568978  
  1972   14.3  1.1  1.1  chr13              4263695  4264048 (47921979) C HE1_DR1           SINE/tRNA-V-RTE        (48)    354       1  568979  
   307   18.8 14.2 13.2  chr13              4264471  4264703 (47921324) C hAT-27N1_DR       DNA/hAT-Ac              (3)    728     494  568980  
   231   15.8  8.2  3.4  chr13              4264646  4264718 (47921309) + IS3EU-4_DR        DNA/IS3EU              9971  10047  (4982)  568981 *
  3923   15.1  3.4 22.1  chr13              4264719  4266027 (47920000) C hAT-N49_DR        DNA/hAT-Ac              (0)   1111       4  568982  
   210   15.4  6.6 15.0  chr13              4266023  4266036 (47919991) C hAT-27N1_DR       DNA/hAT-Ac            (246)    485     449  568980 *
   235   23.4  1.1  3.3  chr13              4266037  4266129 (47919898) C CryptonV-N5_DR    DNA/Crypton-V       (14208)  10329   10239  568983  
   210   15.4  6.6 15.0  chr13              4266130  4266159 (47919868) C hAT-27N1_DR       DNA/hAT-Ac            (246)    448     359  568980  
  4503    4.0  1.0  0.3  chr13              4266167  4266749 (47919278) + SINE3-1           SINE/5S-Deu-L2            2    588     (2)  568984  
   336   20.6 14.8  4.0  chr13              4266749  4266950 (47919077) C CryptonV-N5_DR    DNA/Crypton-V       (14344)  10193    9971  568983 *
   638   13.0  9.0  4.9  chr13              4266786  4266963 (47919064) C hAT-27N1_DR       DNA/hAT-Ac            (383)    348     164  568980  
   209   25.4  0.0  0.0  chr13              4266985  4266997 (47919030) + MuDR-2_DR         DNA/MULE-MuDR          6797   6809 (17124)  568985  
  6538    2.8  5.0  0.0  chr13              4266998  4267831 (47918196) + hAT-N163B_DR      DNA/hAT-Charlie           1    876     (1)  568986  
   261   20.0  1.1  1.1  chr13              4267849  4267939 (47918088) C CryptonV-N5_DR    DNA/Crypton-V       (14606)   9931    9841  568987  
  1072   13.9 18.0  4.8  chr13              4268325  4268698 (47917329) + L1-131_DR         LINE/L1                 860   1282     (0)  568988  
   265   19.4  3.1  5.2  chr13              4268689  4268786 (47917241) C Helitron-N5_DR    RC/Helitron          (3384)   6125    6030  568989 *
   242   19.2  0.0  7.9  chr13              4268793  4268803 (47917224) + EnSpm-N44_DR      DNA/CMC-EnSpm          5418   5423  (3229)  568990  
  2344    4.0 11.6  0.0  chr13              4268804  4269131 (47916896) + SINE2-3_DR        SINE/tRNA-V-RTE           2    367     (1)  568991  
   728    6.6 19.4  2.5  chr13              4269022  4269160 (47916867) + hAT-N127_DR       DNA/hAT-Charlie        7001   7162  (3154)  568992 *
   260    8.1  0.0  0.0  chr13              4269176  4269212 (47916815) + DNA2-2B_DR        DNA                       1     37   (892)  568993  
   556   17.8  0.0  1.0  chr13              4269481  4269582 (47916445) C HarbingerN3_DR    DNA/PIF-Harbinger       (0)   1064     964  568994  
  1171   13.7 10.9  0.3  chr13              4269616  4269871 (47916156) + Mariner-N38_DR    DNA/TcMar-Tc1            30    312   (235)  568995  
   859   18.9  3.3 13.6  chr13              4269872  4269913 (47916114) + CryptonV-3_DR     DNA/Crypton-V           986   1221 (22232)  568996  
   204    0.0  0.0  0.0  chr13              4269928  4269955 (47916072) + DNA9-N1_DR        DNA/MULE-NOF           2313   2340  (2676)  568997  
   200    6.8 18.2  0.0  chr13              4269956  4269971 (47916056) C EnSpm-6N1_DR      DNA/CMC-EnSpm        (2815)   6421    6370  568998  
   267   16.6  4.9  5.3  chr13              4269973  4270134 (47915893) + hAT-N126D_DR      DNA/hAT-Ac              135    359   (255)  568999  
 12914    4.3  4.5  0.8  chr13              4270257  4272013 (47914014) + hAT-N159_DR       DNA/hAT-Ac                1   1822     (0)  569000  
   492   18.1  0.9  4.7  chr13              4272014  4272123 (47913904) + HATN12B_DR        DNA/hAT-Ac              588    693     (2)  569001  
   460   10.3  1.1  7.9  chr13              4272249  4272343 (47913684) C DNA-8-21_DR       DNA/hAT-Ac             (18)   1266    1178  569002  
  1016   18.0  2.0  0.0  chr13              4272358  4272554 (47913473) C DNA-8-21_DR       DNA/hAT-Ac           (1068)    216      16  569003  
   541    8.7  1.2  1.2  chr13              4272555  4272636 (47913391) + DNA8-7_DR         DNA/hAT-Ac                1     82   (502)  569004 *
  2208    6.8  3.0  3.0  chr13              4272632  4272965 (47913062) C DNA2-16_DR        DNA                  (3959)  14092   13759  569005 *
  2988    8.5  8.2  1.8  chr13              4272875  4273351 (47912676) + hATN13C_DR        DNA/hAT-Ac               48    554   (381)  569006  
  8635    4.2  2.8  0.3  chr13              4273405  4274530 (47911497) C TDR8              DNA/PIF-Harbinger       (0)   1155       1  569007  
   384   14.5  2.0  8.7  chr13              4274531  4274563 (47911464) C Mariner-N5_DR     DNA/TcMar            (5449)   3520    3494  569008  
   250    8.9 35.4  0.9  chr13              4275348  4275426 (47910601) C TDR16             DNA/Merlin              (5)    308     203  569009  
   243   13.9 29.8  0.8  chr13              4275427  4275441 (47910586) C CryptonV-N4_DR    DNA/Crypton-V       (12078)   1415    1295  569010  
   253   19.1  1.0  1.6  chr13              4275532  4275630 (47910397) C hAT-N129_DR       DNA/hAT-Ac            (143)    621     550  569011  
  3115    7.5 10.9  0.2  chr13              4275637  4276140 (47909887) + L2-3_DRe          LINE/L2                4503   5060     (8)  569012  
   526   16.0  0.1  1.8  chr13              4276118  4276240 (47909787) C hAT-N126B_DR      DNA/hAT-Ac            (275)    325     206  569011 *
   216   20.2  3.1 15.7  chr13              4276140  4276268 (47909759) C DNA6-1_DR         DNA/hAT-hAT5          (717)    432     318  569013 *
  1537    6.9  1.1 17.3  chr13              4276290  4276638 (47909389) + Daphne-27_DRe     LINE/L2                1436   1736   (190)  569014  
   610    1.4  0.0  0.0  chr13              4276623  4276695 (47909332) + L2-3_DRe          LINE/L2                4988   5060     (8)  569015 *
   485   15.3  1.8  1.5  chr13              4276673  4276793 (47909234) C hAT-N126B_DR      DNA/hAT-Ac            (275)    325     206  569016 *
  2672    5.9  1.1 11.3  chr13              4276843  4277378 (47908649) + Daphne-27_DRe     LINE/L2                1436   1922     (4)  569017  
   497   18.6  2.8  5.8  chr13              4277384  4277526 (47908501) C hAT-N129_DR       DNA/hAT-Ac            (625)    139       1  569018  
   458    7.6 22.0  3.1  chr13              4277932  4278040 (47907987) C CryptonV-N4_DR    DNA/Crypton-V        (8393)   5100    4972  569019 *
  1081   11.9 19.2  1.9  chr13              4277944  4278209 (47907818) + Mariner-N38_DR    DNA/TcMar-Tc1            30    340   (207)  569020  
  5237    8.3  2.8  4.6  chr13              4278210  4279130 (47906897) C HATN13B_DR        DNA/hAT-Ac              (0)    905       1  569021  
   670   15.4  6.4  3.9  chr13              4279135  4279337 (47906690) + Mariner-N38_DR    DNA/TcMar-Tc1           338    545     (2)  569022  
   479   23.2  1.6  3.1  chr13              4279315  4279443 (47906584) + Copia-13D_DR-LTR  LTR/Gypsy?                1    127   (782)  569023 *
  3539    8.2  3.7  0.2  chr13              4279448  4279958 (47906069) C DNA2-2B_DR        DNA                     (0)    929     401  569024  
   243   21.5  0.0  1.5  chr13              4279953  4280011 (47906016) + Copia-13D_DR-LTR  LTR/Gypsy?              399    456   (453)  569023 *
  2434   18.6 17.7  0.5  chr13              4280012  4280660 (47905367) + DNA-1-3B_DR       DNA/PIF-Harbinger         1    760     (3)  569025  
  1029   17.6  1.3  1.7  chr13              4280669  4280905 (47905122) + LTR1B_DR          LTR/Gypsy?              433    668   (231)  569026  
   410   11.5  0.0  0.0  chr13              4280922  4280973 (47905054) + Rex1-40_DRe       LINE/Rex-Babar         3252   3303    (46)  569027  
  3483    5.0  1.3  1.5  chr13              4280974  4281437 (47904590) + HarbingerN2_DR    DNA/PIF-Harbinger         1    463   (211)  569028  
  3141    3.3  0.5  0.0  chr13              4281438  4281827 (47904200) C DNA-AT-1_DR       DNA                     (0)    392       1  569029  
  1451   11.6  0.0  0.0  chr13              4281828  4282042 (47903985) + HarbingerN2_DR    DNA/PIF-Harbinger       460    674     (0)  569030  
   233    8.3  2.8  0.0  chr13              4282196  4282231 (47903796) C Helitron-N3B_DR   RC/Helitron          (1433)   5171    5135  569031  
   209   15.2  0.0  4.3  chr13              4282199  4282246 (47903781) C Zisupton-6_DR     DNA/Zisupton        (13146)   8970    8925  569032 *
   899   15.7 12.5  0.5  chr13              4282746  4282937 (47903090) C DNA-N22_DR        DNA                    (34)    734     520  569033  
   813    4.7  0.0  0.0  chr13              4282947  4283052 (47902975) + TDR19C            DNA/hAT-Charlie         192    297    (99)  569034  
  5082    7.1  2.1  0.7  chr13              4283055  4283778 (47902249) + TC1DR3            DNA/TcMar-Tc1           355   1088   (137)  569035  
   433    5.4  0.0  0.0  chr13              4283782  4283837 (47902190) + TC1DR3            DNA/TcMar-Tc1          1170   1225     (0)  569036  
   218   24.2  1.5  0.0  chr13              4283838  4283903 (47902124) C hAT-N91_DR        DNA/hAT-Ac            (288)     67       1  569037 *
   368   13.7  5.3  3.9  chr13              4283838  4283857 (47902170) + Merlin-2_DR       DNA/Merlin             4846   4922  (8999)  569038  
   450   11.9 27.9  4.1  chr13              4284380  4284519 (47901508) + hAT-N123_DR       DNA/hAT-Ac                1    172   (722)  569039  
  4794    8.6  1.5  4.2  chr13              4284520  4285390 (47900637) + LTR1_DR           LTR/Gypsy?                1    848     (0)  569040  
  9806    3.1 26.2  0.4  chr13              4285391  4287204 (47898823) + Copia-13C_DR-I    LTR/Gypsy?                1   2279     (4)  569040  
  4794    8.6  1.5  4.2  chr13              4287210  4288080 (47897947) + LTR1_DR           LTR/Gypsy?                1    848     (0)  569040  
  1423   11.9  2.6  1.1  chr13              4288102  4288365 (47897662) C hAT-N21B_DR       DNA/hAT-Ac            (138)   1163     896  569041  
   271   18.4  0.0  0.0  chr13              4288370  4288418 (47897609) C Mariner-N38_DR    DNA/TcMar-Tc1         (486)     61      13  569042  
   254   18.8  9.5  6.6  chr13              4288419  4288435 (47897592) C MuDR-2_DR         DNA/MULE-MuDR        (8031)  15881   15827  569043 *
   274   13.5  1.9  1.9  chr13              4288422  4288474 (47897553) + hAT-N123_DR       DNA/hAT-Ac              172    224   (670)  569044  
   712   11.1  0.0  0.0  chr13              4288695  4288802 (47897225) C DNA-8-31_DR       DNA/hAT-Ac              (0)    425     318  569045  
   256    9.5  0.0  0.0  chr13              4288799  4288840 (47897187) + EnSpm-N13_DR      DNA/CMC-EnSpm          5132   5173 (16976)  569046 *
   953   15.6  1.4  6.2  chr13              4288804  4289022 (47897005) C DNA-2-32_DR       DNA/CMC-EnSpm?       (3393)   5389    5181  569047  
   250   12.8  0.0  0.0  chr13              4289027  4289065 (47896962) + HATN6_DR          DNA/hAT-Ac                1     39   (972)  569048 *
  4522   10.1  5.1 11.3  chr13              4289043  4290047 (47895980) + HATN6_DR          DNA/hAT-Ac               63   1011     (0)  569049  
   241   22.6  5.0  5.0  chr13              4289952  4290072 (47895955) C Helitron-4_DR     RC/Helitron          (4666)  27202   27082  569050 *
  1351   13.8  2.8  4.8  chr13              4290037  4290355 (47895672) C DNA-8-31_DR       DNA/hAT-Ac             (91)    334      22  569051  
   925   10.1  4.3  4.8  chr13              4291014  4291198 (47894829) C DNA-5-8E_DR       DNA/hAT-hAT5            (0)    482     299  569052  
  6931    6.3  1.4  0.6  chr13              4291199  4292122 (47893905) + TDR2              DNA/TcMar-Tc1             1    931     (6)  569053  
   573    9.8 11.8  0.0  chr13              4292125  4292226 (47893801) C DNA-5-8E_DR       DNA/hAT-hAT5          (309)    173      60  569052  
  4787   10.4  1.2  0.0  chr13              4292251  4292921 (47893106) + TDR8D             DNA                       1    679     (0)  569054  
   821    8.5  6.1  1.5  chr13              4292922  4293051 (47892976) C hAT-N66B_DR       DNA/hAT-Charlie        (50)    145      10  569055  
   665   23.9  3.3  2.9  chr13              4293446  4293690 (47892337) + piggyBac-N14_DR   DNA/PiggyBac?             1    246   (751)  569056  
  1605   14.6 13.6  1.4  chr13              4294219  4294614 (47891413) + piggyBac-N14_DR   DNA/PiggyBac?           209    652   (345)  569057  
  1381   13.8  3.5  7.0  chr13              4294560  4294871 (47891156) C MuDR-2_DR         DNA/MULE-MuDR        (3596)  20337   20036  569058 *
  2811    6.1  0.0  4.8  chr13              4294654  4295048 (47890979) + DNA6-6_DR         DNA                    4193   4569  (6712)  569059  
   318    8.2  3.0  9.5  chr13              4295043  4295109 (47890918) + piggyBac-N14_DR   DNA/PiggyBac?           669    731   (266)  569060 *
  1448   15.6  3.6  1.1  chr13              4295654  4295931 (47890096) + Mariner-N38_DR    DNA/TcMar-Tc1             1    285   (262)  569061  
   248   14.3 14.3  0.0  chr13              4295937  4295999 (47890028) C Merlin-N1_DR      DNA/Merlin            (296)     73       2  569062  
   332   19.4  0.0  0.0  chr13              4296102  4296173 (47889854) + L1-136_DR         LINE/L1                5299   5370     (8)  569063  
   376   16.3  4.4 28.2  chr13              4296812  4297059 (47888968) C DNA8-7_DR         DNA/hAT-Ac            (208)    376     175  569064 *
  1107   13.9  6.8  5.2  chr13              4297058  4297322 (47888705) C DNA8-7_DR         DNA/hAT-Ac             (20)    564     296  569065  
   601   10.9  0.0  1.1  chr13              4297316  4297408 (47888619) + TDR23             DNA                      22    113  (1034)  569066 *
  1695    8.5 22.1  1.0  chr13              4297409  4297729 (47888298) + TDR23             DNA                     439    826   (321)  569067  
   267   10.5  0.0  0.0  chr13              4298133  4298170 (47887857) + ERV1-7_DR-I       LTR/ERV1               2014   2051  (4652)  569068  
  1576   11.9  6.1  7.9  chr13              4298172  4298517 (47887510) C hAT-N130_DR       DNA/hAT-Ac             (78)    343       4  569069  
   560   23.0  0.0  0.0  chr13              4298517  4298877 (47887150) + (TGGA)n           Simple_repeat             1    361     (0)  569070 *
   214   25.9  0.8 30.3  chr13              4298548  4298736 (47887291) + Polinton-4_DR     DNA/Maverick          12410  12668  (7619)  569071 *
   639   20.0  0.6  1.9  chr13              4298737  4298899 (47887128) + Ginger1-N1_DR     DNA/Ginger-1           2221   2381   (277)  569072  
   509   18.1  4.6  1.7  chr13              4298752  4298925 (47887102) + HAT1_DR           DNA/hAT-Ac              469    647  (2645)  569073 *
   225   24.5  2.0  1.5  chr13              4298756  4298958 (47887069) C Kolobok-4_DR      DNA/Kolobok-T2       (1416)   5215    5012  569074 *
  1051   13.3  0.3 17.9  chr13              4298772  4298971 (47887056) + (TAGA)n           Simple_repeat             1    284     (0)  569075  
   214   25.9  0.8 30.3  chr13              4298900  4298918 (47887109) + Polinton-4_DR     DNA/Maverick          12669  12696  (7591)  569071 *
   282   25.9  0.0  2.1  chr13              4298972  4299117 (47886910) C Ginger1-N1_DR     DNA/Ginger-1         (2228)    430     288  569076  
   457   19.3  5.4  2.0  chr13              4299126  4299273 (47886754) C TDR7              DNA                    (83)    458     306  569077  
  6511    5.4  4.0  0.8  chr13              4300094  4300958 (47885069) C TDR2              DNA/TcMar-Tc1          (44)    893       1  569078  
   293   14.7  6.6  3.7  chr13              4301286  4301391 (47884636) + Tx1-12_DR         LINE/L1-Tx1            5097   5205    (15)  569079  
   226   12.6  0.8 19.4  chr13              4301364  4301491 (47884536) C EnSpm-6N1_DR      DNA/CMC-EnSpm        (7654)   1582    1475  569080 *
   729   12.8  0.8 12.9  chr13              4301394  4301414 (47884613) + Zisupton-6_DR     DNA/Zisupton          16389  16431  (5685)  569081  
   990   14.7  0.1  4.2  chr13              4301415  4301698 (47884329) + EnSpm-N2_DR       DNA/CMC-EnSpm          2922   3173   (842)  569082  
   305   24.8  3.0 13.0  chr13              4301433  4301794 (47884233) C Penelope-1_DR     LINE/Penelope         (301)   4145    3816  569083 *
   729   12.8  0.8 12.9  chr13              4301699  4301749 (47884278) + Zisupton-6_DR     DNA/Zisupton          16432  16543  (5573)  569081  
   904   14.9 11.2  0.0  chr13              4301829  4302016 (47884011) + ANGEL             DNA/Kolobok              23    231    (78)  569084  
   378   22.2  0.0  0.0  chr13              4301946  4302026 (47884001) C Helitron-2_DR     RC/Helitron         (19352)   8060    7980  569085 *
   249   23.7  7.5  0.0  chr13              4301953  4302045 (47883982) + DNA8-20_DR        DNA/hAT                8807   8906 (11882)  569086 *
   317   21.8 15.4  0.0  chr13              4301995  4302104 (47883923) C Merlin-2_DR       DNA/Merlin           (6589)   7332    7206  569087 *
  1041   13.0  8.1  0.0  chr13              4302011  4302195 (47883832) C ANGEL             DNA/Kolobok           (109)    200       1  569088  
   429   22.6  4.9  2.4  chr13              4302052  4302214 (47883813) + IS4EU-1_DR        DNA/PIF-ISL2EU         2237   2403  (2601)  569089 *
   213   11.5  0.0 21.8  chr13              4302158  4302224 (47883803) C DNA2-16_DR        DNA                  (7969)  10082   10028  569090 *
   282   19.6  1.6  3.2  chr13              4303830  4303858 (47882169) C ERV1-N6-I_DR      LTR/ERV1             (1042)   3461    3360  569091  
   538    9.2  0.8  0.8  chr13              4303859  4303901 (47882126) C EnSpm-N25_DR      DNA/CMC-EnSpm        (2159)   2527    2447  569092  
   435   15.8  3.3  0.0  chr13              4303902  4304021 (47882006) C DNA9-3_DR         DNA/MULE-MuDR?       (1727)   9652    9529  569093  
   419    9.7  3.9  0.9  chr13              4303937  4304040 (47881987) C DNA8-25_DR        DNA                  (1585)   2382    2276  569094 *
   431    8.0  0.0  0.0  chr13              4303950  4304022 (47882005) + Merlin-1_DR       DNA/Merlin             8094   8166  (2361)  569095  
  2550   15.1 14.3  0.3  chr13              4304023  4304559 (47881468) + DNA4-1B_DR        DNA/Sola-2                3    614     (0)  569096  
   372   15.7  1.6  3.2  chr13              4304038  4304071 (47881956) + CryptonV-N5_DR    DNA/Crypton-V          8446   8565 (15972)  569097 *
   482    8.8  2.9  0.0  chr13              4304532  4304633 (47881394) + DNA-8-24_DR       DNA/hAT-Tip100           45    149  (1634)  569098  
   455   11.2  0.0  0.9  chr13              4304548  4304655 (47881372) C ERV1-7_DR-I       LTR/ERV1             (4897)   1806    1700  569099 *
   932   14.2  0.0 22.3  chr13              4304560  4304850 (47881177) C Zisupton-6_DR     DNA/Zisupton        (13490)   8626    8389  569100  
   413   24.3  2.1 14.8  chr13              4304754  4305002 (47881025) C P-1_DR            DNA/P                (2361)   7607    7277  569101 *
   436   18.4  0.0  3.7  chr13              4304769  4304881 (47881146) + Merlin-1_DR       DNA/Merlin             8094   8202  (2325)  569102 *
   711   13.8 17.9  0.9  chr13              4304842  4305031 (47880996) C DNA-8-24_DR       DNA/hAT-Tip100       (1068)    715     494  569103  
   493   18.7  0.0  0.0  chr13              4305003  4305125 (47880902) + DNA-2-32_DR       DNA/CMC-EnSpm?         5463   5585  (3197)  569104 *
   602   10.9  0.0  7.0  chr13              4305020  4305157 (47880870) C DNA7-N1_DR        DNA/Zisupton         (1087)   9330    9202  569105 *
   650    5.8  0.0  0.0  chr13              4305032  4305135 (47880892) + HATN16_DR         DNA/hAT-Charlie         747    850    (94)  569106  
   366   16.1  2.5  0.0  chr13              4305054  4305171 (47880856) + Mariner-N5C_DR    DNA/TcMar              2220   2340  (5581)  569107 *
   288   11.2  5.6  5.6  chr13              4305136  4305172 (47880855) C EnSpm-N48_DR      DNA/CMC-EnSpm        (1839)   1738    1598  569108 *
   268   20.6  4.3  2.1  chr13              4305185  4305278 (47880749) C Tx1-12_DR         LINE/L1-Tx1            (19)   5201    5106  569109  
  2545   13.2  2.8  1.4  chr13              4305956  4306385 (47879642) C HarbingerN7_DR    DNA/PIF-Harbinger      (42)    436       1  569110  
   261   21.5  9.5  0.4  chr13              4306388  4306501 (47879526) + EnSpm-N10_DR      DNA/CMC-EnSpm          1680   1803  (7505)  569111  
   438   16.7  0.0  1.3  chr13              4306611  4306689 (47879338) + hAT-N146_DR       DNA/hAT-Charlie         196    273     (0)  569112  
   380   21.1  0.0  0.0  chr13              4306627  4306702 (47879325) C Gypsy-176_DR-I    LTR/Gypsy             (527)   3148    3073  569113 *
  1734   15.6  1.9  3.4  chr13              4306679  4307003 (47879024) C DNAX-10B_DR       DNA                   (853)    321       2  569114  
   267   24.1  9.9  5.1  chr13              4312021  4312151 (47873876) C hAT-N138B_DR      DNA/hAT-Ac            (844)    605     469  569115  
  1120    9.3  3.1  0.0  chr13              4312509  4312669 (47873358) + TDR2              DNA/TcMar-Tc1             1    166   (771)  569116  
   564   23.0 10.6  0.0  chr13              4312649  4312669 (47873358) + CryptonV-N5_DR    DNA/Crypton-V         12540  12717 (11820)  569117 *
   955    5.7 12.1  0.0  chr13              4312670  4312809 (47873218) C TDR19             DNA/hAT-Charlie       (211)    194      38  569118  
  1888   11.0 35.7  0.9  chr13              4312818  4313330 (47872697) + HATN11B_DR        DNA/hAT                   1    690     (0)  569119  
  1831    8.9  1.6  0.0  chr13              4313338  4313594 (47872433) C DNA21TA1_DR       DNA/TcMar-Tc1         (239)    300      40  569120  
   662   18.5  5.2  0.0  chr13              4313612  4313746 (47872281) + Harbinger-N28_DR  DNA/PIF-Harbinger       521    662     (0)  569121  
   464   14.4  0.9  1.8  chr13              4314833  4314945 (47871082) + Harbinger1_DR     DNA/PIF-Harbinger      2736   2847  (1614)  569122  
   294   16.2  1.0  5.3  chr13              4314873  4314970 (47871057) + EnSpm1_DR         DNA/CMC-EnSpm          1325   1418  (8070)  569123 *
  3987    9.3  0.7  0.0  chr13              4314887  4315456 (47870571) + Merlin-1_DR       DNA/Merlin             1056   1629  (8898)  569124  
   338   21.8  0.8  7.4  chr13              4314946  4314959 (47871068) + IS3EU-4_DR        DNA/IS3EU             14066  14184   (845)  569125 *
   534   19.9  0.0  6.9  chr13              4315362  4315485 (47870542) + hAT-2_DR          DNA/hAT-Charlie        2338   2453    (83)  569126 *
   667    8.7  0.0  4.3  chr13              4315379  4315498 (47870529) C DNA6-6_DR         DNA                  (3419)   7862    7748  569127  
   237    4.5  0.0 35.5  chr13              4315434  4315536 (47870491) C EnSpm-5_DR        DNA/CMC-EnSpm        (4831)   2840    2765  569128 *
   409   17.9  2.7  0.7  chr13              4315486  4315499 (47870528) + EnSpm-N48_DR      DNA/CMC-EnSpm          1771   1873  (1705)  569129 *
   528   10.5  2.8  0.0  chr13              4315499  4315518 (47870509) + Kolobok-4_DR      DNA/Kolobok-T2         5063   5206  (1425)  569130  
  1015    7.6  0.0  0.0  chr13              4315571  4315702 (47870325) + HE2_DR            SINE/tRNA-V-RTE         231    362     (1)  569131  
   836   14.6  0.0  3.5  chr13              4315703  4315719 (47870308) C EnSpm-N48B_DR     DNA/CMC-EnSpm        (4478)   2481    2338  569132  
   254    8.3  0.0  0.0  chr13              4316587  4316622 (47869405) + DNA2-17_DR        DNA                      68    103    (72)  569133 *
   922    6.8  1.3  0.0  chr13              4316597  4316643 (47869384) + SAT-4_DR          Satellite                 1    703   (153)  569134  
   341   41.9  2.2  2.0  chr13              4316644  4317140 (47868887) C Copia-13_DR-I     LTR/Gypsy?           (1408)    942     445  569135 *
   594   39.8  2.3  2.4  chr13              4316832  4317373 (47868654) C Copia-13_DR-I     LTR/Gypsy?           (1121)   1152     436  569136 *
   763   39.3  1.8  1.8  chr13              4316929  4317433 (47868594) C Copia-13_DR-I     LTR/Gypsy?           (1397)    953     449  569137  
  3242   11.3 10.5  2.7  chr13              4317872  4318488 (47867539) + DIRS-1-LTR_DR     LTR/Ngaro                 5    622     (0)  569138  
  1073   15.1  2.8  0.5  chr13              4318489  4318701 (47867326) C hAT-N129_DR       DNA/hAT-Ac             (25)    739     522  569139  
   436   19.4  7.5  0.0  chr13              4318753  4318845 (47867182) C TDR22             DNA                     (0)   1255    1156  569140  
   837   15.4 16.8  2.8  chr13              4318871  4319090 (47866937) C TDR22             DNA                   (461)    794     545  569140  
  1358   17.6 12.1  0.3  chr13              4319091  4319363 (47866664) C TDR22             DNA                   (950)    305       1  569140  
   441   18.8  2.6  1.7  chr13              4319364  4319476 (47866551) C hAT-N129_DR       DNA/hAT-Ac            (597)    167      54  569139  
   361    8.4  1.1  0.0  chr13              4319451  4319545 (47866482) + DNA-2-32_DR       DNA/CMC-EnSpm?         5479   5574  (3208)  569141 *
   543    2.6  0.0  2.6  chr13              4319470  4319548 (47866479) C Zisupton-6_DR     DNA/Zisupton        (13279)   8837    8761  569142  
   509   16.5  0.0  0.0  chr13              4319549  4319602 (47866425) + hAT-N68_DR        DNA/hAT-Ac             2900   3032     (0)  569143  
   698   24.4  0.0  1.3  chr13              4320111  4320138 (47865889) + DNA8-10_DR        DNA/hAT-Ac             1849   2000  (2018)  569144  
   880   12.7  0.0  0.0  chr13              4320139  4320264 (47865763) + SINE2-5_DR        SINE/tRNA-V-RTE           1    126   (156)  569145 *
  1973   10.7  2.8  1.5  chr13              4320263  4320584 (47865443) C hAT-N61_DR        DNA/hAT-Tip100        (199)    326       1  569146  
   355    6.1  6.1  0.0  chr13              4322207  4322255 (47863772) + LOOPER-N5C_DR     DNA/Kolobok-T2           10     61  (1404)  569147  
  3958    9.5 12.9  0.3  chr13              4322291  4322900 (47863127) C EXPANDER1_DR      LINE/RTE-BovB         (166)   3199    2513  569148  
   591   13.1  0.0  0.0  chr13              4322898  4322981 (47863046) C EXPANDER1_DR      LINE/RTE-BovB         (982)   2383    2300  569148 *
   217   14.3  0.0  0.0  chr13              4322981  4323015 (47863012) + LOOPERN5_DR       DNA/Kolobok-T2          759    793   (444)  569149 *
  1929    8.6 12.0  0.8  chr13              4323022  4323338 (47862689) + LOOPERN5_DR       DNA/Kolobok-T2          882   1233     (4)  569150  
   268   19.8  6.5  2.1  chr13              4323381  4323473 (47862554) C Gypsy-235_DR-LTR  LTR/Gypsy?             (39)    842     746  569151  
  2281    8.5  2.4  4.5  chr13              4323481  4323863 (47862164) + hAT-N46_DR        DNA/hAT-Tip100          430    804     (0)  569152  
   209   10.8  0.0 15.8  chr13              4323864  4323894 (47862133) C hAT5-N2_DR        DNA/hAT-hAT5         (1424)   1161    1137  569153 *
   219   13.2  0.0  0.0  chr13              4323867  4323904 (47862123) + Merlin-1_DR       DNA/Merlin             2150   2187  (8340)  569154 *
   392   16.3 26.8  0.0  chr13              4323892  4324044 (47861983) C Gypsy-235_DR-LTR  LTR/Gypsy?            (194)    687     494  569151  
   581   14.9  3.5  1.7  chr13              4324054  4324169 (47861858) C TDR24             DNA                   (215)    229     112  569155  
  6901    2.7  0.1  0.1  chr13              4324185  4324986 (47861041) C DNA25TWA2_DR      DNA                     (0)    802       1  569156  
   279   17.0  1.2 10.3  chr13              4324987  4325050 (47860977) C DNA2-10_DR        DNA                   (739)   2782    2726  569157  
   223   15.0  0.0  0.0  chr13              4325804  4325843 (47860184) + hAT-N31_DR        DNA/hAT-Ac              390    429  (1033)  569158  
  1774    8.7  0.3 10.3  chr13              4325846  4326166 (47859861) C DNA8-4A_DR        DNA/hAT-Charlie         (0)    919     628  569159 *
  4954    5.3  7.3  1.2  chr13              4326166  4326894 (47859133) + L1-11_DR          LINE/L1                6551   7323     (1)  569160  
  3313    8.8  3.4 21.9  chr13              4326872  4327672 (47858355) C DNA8-4A_DR        DNA/hAT-Charlie       (238)    681       3  569161 *
  2061   19.6  5.4  2.7  chr13              4327688  4328190 (47857837) + Looper-N7_DR      DNA/Kolobok-T2           18    533   (482)  569162  
  2398   18.5  3.0 10.8  chr13              4328198  4328876 (47857151) C TDR8D             DNA                    (48)    631       1  569163  
   625   14.2  2.0 12.2  chr13              4328877  4329013 (47857014) C IS3EU-4_DR        DNA/IS3EU            (3331)  11698   11576  569164 *
   709   18.4  0.0  0.0  chr13              4329012  4329152 (47856875) C DNAX-15_DR        DNA                   (622)    145       5  569165 *
  1040    9.0  0.7  0.0  chr13              4329151  4329294 (47856733) + tRNA-1_DRe        Satellite              1262   1406   (197)  569166  
  2438    5.6  0.9 16.0  chr13              4329295  4329717 (47856310) + SINE2-3_DR        SINE/tRNA-V-RTE           1    368     (0)  569167  
   321   12.1  0.0 22.9  chr13              4329644  4329729 (47856298) + CryptonV-1_DR     DNA/Crypton-V          2626   2695 (15178)  569168 *
   367   16.3 22.4  0.0  chr13              4329822  4329919 (47856108) + DNA-N22_DR        DNA                       2    121   (647)  569169 *
   796   19.1 16.7  0.0  chr13              4329915  4330129 (47855898) + ANGEL             DNA/Kolobok              59    309     (0)  569170  
  2954   12.3  2.5  1.2  chr13              4330334  4330843 (47855184) + hAT-N129_DR       DNA/hAT-Ac                1    517   (247)  569171  
  2220   11.1  5.3  7.9  chr13              4330844  4331256 (47854771) + HarbingerN4_DR    DNA/PIF-Harbinger         1    403   (457)  569172  
  2041   12.9  0.9 19.8  chr13              4331261  4331800 (47854227) C HATN10_DR         DNA/hAT-Ac              (0)    455       1  569173  
   240    9.4  0.0  0.0  chr13              4331801  4331831 (47854196) + HarbingerN4_DR    DNA/PIF-Harbinger       443    473   (387)  569174 *
  1709   14.3  0.0  1.1  chr13              4331828  4332096 (47853931) + HarbingerN4_DR    DNA/PIF-Harbinger       592    857     (3)  569175  
  1130    9.5 18.0  0.0  chr13              4332097  4332303 (47853724) + hAT-N129_DR       DNA/hAT-Ac              520    764     (0)  569176  
  4693    2.4  0.0  0.2  chr13              4333589  4334128 (47851899) C DNA21TA1_DR       DNA/TcMar-Tc1           (0)    539       1  569177  
   431   17.1 17.7  9.9  chr13              4334158  4334463 (47851564) C DNA-8-28_DR       DNA/hAT-Tip100?        (29)    553     175  569178  
   882   10.1 23.4  0.0  chr13              4334464  4334621 (47851406) C hAT-N66B_DR       DNA/hAT-Charlie         (0)    195       1  569179  
   216   10.7 11.8  4.1  chr13              4334626  4334693 (47851334) C DNA8-13_DR        DNA/hAT-Tip100?       (480)    178     106  569178 *
   431   16.2  1.5  0.0  chr13              4334688  4334755 (47851272) C DNA7-N2_DR        DNA/hAT-hAT6          (307)   1707    1639  569180 *
  2509    9.4  3.4  0.6  chr13              4334701  4335052 (47850975) + SINE2-4_DR        SINE/tRNA-V-RTE           8    369     (2)  569181  
   696   12.4 13.7  0.0  chr13              4335057  4335209 (47850818) C hAT-N127_DR       DNA/hAT-Charlie      (4601)   5715    5542  569182  
   377   17.9  5.0  2.4  chr13              4335103  4335222 (47850805) + piggyBac-N9_DR    DNA/PiggyBac            508    630   (561)  569183 *
  2605    7.5  1.7  0.3  chr13              4335210  4335571 (47850456) C LTR-16_DR-LTR     LTR                    (93)    676     310  569184  
   349   15.6 14.6  0.8  chr13              4335558  4335667 (47850360) + Kolobok-1N2_DR    DNA/Kolobok-T2          565    689     (1)  569185 *
   285   25.7 11.9  0.0  chr13              4335763  4335863 (47850164) C Mariner-N41_DR    DNA/TcMar-Fot1        (325)    523     411  569186 *
   350   29.0  0.0  1.1  chr13              4335778  4335871 (47850156) + Polinton-4N1_DR   DNA/Maverick           4713   4805  (5631)  569187 *
   394   20.4  0.0  1.1  chr13              4335790  4335878 (47850149) + L1-53_DR          LINE/L1                1632   1719  (4727)  569188  
   365   23.1 12.8  0.0  chr13              4335799  4335915 (47850112) + Merlin-1_DR       DNA/Merlin             1540   1671  (8856)  569189 *
  3632    8.1  8.4  0.5  chr13              4335813  4336396 (47849631) + Helitron-N3B_DR   RC/Helitron            5077   5706   (898)  569190  
   249   33.1  0.0  1.7  chr13              4335864  4335878 (47850149) + EnSpm-8_DR        DNA/CMC-EnSpm          1195   1308  (8133)  569191 *
   261   24.2  0.0  0.0  chr13              4336338  4336403 (47849624) C MuDR-2_DR         DNA/MULE-MuDR        (8073)  15860   15795  569192 *
   275    3.8  0.0  1.9  chr13              4336358  4336411 (47849616) + EnSpm-N33_DR      DNA/CMC-EnSpm           313    365  (1892)  569193  
   232   18.2  0.0  0.0  chr13              4336422  4336434 (47849593) + CryptonV-N5_DR    DNA/Crypton-V          9196   9272 (15265)  569194  
  2601   10.4  4.2  2.5  chr13              4336771  4337241 (47848786) + EnSpm-N21_DR      DNA/CMC-EnSpm             1    479     (0)  569195  
   207   27.1  0.0  0.0  chr13              4337273  4337328 (47848699) C ANGEL             DNA/Kolobok           (225)     84      29  569196  
  3859   13.5  9.6  1.4  chr13              4337329  4338040 (47847987) + TDR13             DNA                       2    770     (2)  569197  
  3252    8.1 16.7  0.9  chr13              4338145  4338719 (47847308) + TDR23             DNA                     483   1147     (0)  569198  
   656   14.8 16.7  1.2  chr13              4340014  4340163 (47845864) C Kolobok-N3_DR     DNA/Kolobok-T2?        (13)    357     185  569199  
  1463   13.5 25.6  0.2  chr13              4340178  4340564 (47845463) + Kolobok-N5_DR     DNA/Kolobok-T2?           1    485     (0)  569200  
   675   15.7  4.3  0.0  chr13              4340565  4340679 (47845348) C Kolobok-N3_DR     DNA/Kolobok-T2?       (218)    152      33  569199  
   683   17.3  8.6  0.0  chr13              4340788  4340926 (47845101) C Kolobok-N3_DR     DNA/Kolobok-T2?       (218)    152       2  569201  
   619   21.3  5.5  3.6  chr13              4341031  4341249 (47844778) C TDR19             DNA/hAT-Charlie       (182)    223       1  569202 *
  2579   12.2  1.7  0.6  chr13              4341055  4341467 (47844560) + TDR19C            DNA/hAT-Charlie           1    395     (1)  569203  
   926   15.2  6.2  1.1  chr13              4341526  4341704 (47844323) + EnSpm-3_DR        DNA/CMC-EnSpm           959   1146  (7302)  569204  
   275   17.2  7.8  9.2  chr13              4341647  4341723 (47844304) + DNA-8-11B_DR      DNA/hAT-Blackjack       759    834   (386)  569205 *
  1008   10.3  1.4 14.1  chr13              4341730  4341944 (47844083) + DNA-8-11B_DR      DNA/hAT-Blackjack       896   1086   (134)  569206  
   423    7.4  0.0  0.0  chr13              4342368  4342421 (47843606) + DNA-8-11B_DR      DNA/hAT-Blackjack      1167   1220     (0)  569207  
   205    0.0  0.0  0.0  chr13              4342402  4342425 (47843602) + hAT-N26_DR        DNA/hAT-Ac             1028   1051   (408)  569208 *
   205   23.4  7.1  4.6  chr13              4344593  4344677 (47841350) + Gypsy-179_DR-I    LTR/Gypsy              2791   2877  (1048)  569209  
  3314   12.6  2.7 19.9  chr13              4345261  4346105 (47839922) C DNA-1-11_DR       DNA                     (0)    724       1  569210  
   254   18.9  0.0 14.8  chr13              4346034  4346126 (47839901) + hAT-N31_DR        DNA/hAT-Ac              625    705   (757)  569211 *
   256   31.8  0.0  2.4  chr13              4346318  4346332 (47839695) C EnSpm-N11_DR      DNA/CMC-EnSpm        (2368)   2985    2973  569212  
  1182   16.7  0.5  0.0  chr13              4346333  4346530 (47839497) + HE1_DR1           SINE/tRNA-V-RTE           2    200   (202)  569213  
   515   29.5  1.1  3.3  chr13              4346384  4346569 (47839458) + Helitron-2_DR     RC/Helitron           23454  23635  (3777)  569214 *
  1431   17.7  5.3  3.2  chr13              4346560  4346863 (47839164) C DNA-3-6_DR        DNA/Zator?            (275)    310       1  569215  
   847   18.0 35.0  1.2  chr13              4348875  4349251 (47836776) + Kolobok-N17_DR    DNA/Kolobok-T2            1    503   (776)  569216 *
  2731    8.9  0.8  0.0  chr13              4349250  4349610 (47836417) + TC1DR3            DNA/TcMar-Tc1           820   1183    (42)  569217  
  3012   15.5 10.0  2.5  chr13              4350956  4351030 (47834997) + MuDR-2_DR         DNA/MULE-MuDR         13229  13944  (9988)  569218  
  3974    8.0  4.0  0.2  chr13              4351031  4351622 (47834405) + TDR23             DNA                     160    774   (373)  569219  
  1163    8.0  0.0  0.0  chr13              4351629  4351790 (47834237) + TDR23             DNA                     986   1147     (0)  569220  
   248   22.1  4.0 10.5  chr13              4352341  4352434 (47833593) + Tc1-8_DR          DNA/TcMar-Tc1          1072   1142     (0)  569221 *
   393    8.8  3.5  0.0  chr13              4352355  4352411 (47833616) C TC1DR2            DNA/TcMar-Tc1         (807)     69      11  569222  
   203   22.0  3.4 12.3  chr13              4352412  4352442 (47833585) + Merlin-2_DR       DNA/Merlin             6387   6467  (7454)  569223  
   412   11.9 17.0  1.9  chr13              4352808  4352901 (47833126) + DNA-8-22_DR       DNA/hAT-Ac              550    657   (777)  569224 *
  1226   14.3 11.3  1.1  chr13              4352819  4353065 (47832962) + DNAX-15_DR        DNA                      11    282   (485)  569225  
  4773    8.8  8.0  0.1  chr13              4353264  4353978 (47832049) + DNA-X-3_DR        DNA                     704   1474     (0)  569226  
   244   25.9  2.3  1.1  chr13              4353933  4353951 (47832076) + EnSpm-N34_DR      DNA/CMC-EnSpm           330    357   (733)  569227 *
   263    3.2  0.0  0.0  chr13              4353952  4353982 (47832045) C MuDR-2_DR         DNA/MULE-MuDR       (17126)   6807    6777  569228  
   241   21.6  0.0  0.0  chr13              4353978  4354028 (47831999) C hAT-N48C_DR       DNA/hAT-Ac            (562)   1737    1687  569229 *
   244   25.9  2.3  1.1  chr13              4353983  4354018 (47832009) + EnSpm-N34_DR      DNA/CMC-EnSpm           358    416   (674)  569227 *
   457   14.7  1.2 21.2  chr13              4354014  4354177 (47831850) C hAT-N175_DR       DNA/hAT-hAT5          (546)    164      28  569230  
   235   23.4  0.0  1.3  chr13              4354029  4354055 (47831972) C Zisupton-7_DR     DNA/Zisupton         (5667)  11415   11339  569231 *
   201   24.2  2.1  4.3  chr13              4354056  4354066 (47831961) C Dada-tL_DR        DNA/Dada             (1285)   9096    9030  569232  
  2692    7.5 12.6  1.3  chr13              4354841  4355260 (47830767) + Kolobok-N6_DR     DNA/Kolobok-T2?           1    467     (0)  569233  
   788    7.9 25.4  0.0  chr13              4355269  4355406 (47830621) + TDR8B             DNA/hAT-Ac                1    183   (780)  569234  
   327   20.8  1.4  1.4  chr13              4355410  4355482 (47830545) C TDR8D             DNA                   (500)    179     107  569235  
  2401   12.5  2.1  1.0  chr13              4356021  4356407 (47829620) C hAT-21_DR         DNA/hAT-Ac            (290)   2357    1967  569236  
  4289    8.3  8.1  0.7  chr13              4356409  4357073 (47828954) C DIRS-N2_DR        LTR/Ngaro            (1543)   4486    3773  569237  
  2585   10.9  3.7  1.4  chr13              4357056  4357463 (47828564) C hAT-N96_DR        DNA/hAT-Ac            (614)    417       1  569238 *
  5810   16.0  1.9  1.0  chr13              4357464  4358525 (47827502) C L2-14_DRe         LINE/L2               (428)    998       1  569239  
   249   19.3  0.0  8.2  chr13              4359077  4359155 (47826872) + CryptonV-N5_DR    DNA/Crypton-V          7502   7574 (16963)  569240 *
   643    8.7  0.0  0.0  chr13              4359092  4359183 (47826844) C L2-1B_DR          LINE/L2                 (3)   1005     914  569241  
  9231    7.0  2.9  0.2  chr13              4359200  4360442 (47825585) C hAT-N40_DR        DNA/hAT-Ac             (37)   1276       1  569242  
   874   10.6  7.4  3.3  chr13              4360443  4360617 (47825410) C L2-1B_DR          LINE/L2                (85)    923     742  569241  
   247   27.5  2.2  1.1  chr13              4360876  4360896 (47825131) + DNA8-25_DR        DNA                     833    854  (3113)  569243  
  5237    9.1  4.3  2.2  chr13              4360897  4361753 (47824274) C TC1DR2            DNA/TcMar-Tc1           (1)    875       1  569244  
   276   21.8  0.0  0.0  chr13              4361898  4361952 (47824075) C Nimb-17_DRe       LINE/I                  (0)   5532    5478  569245  
   375   21.4 14.8  4.7  chr13              4362371  4362615 (47823412) + ERV1-N1C_DR-LTR   LTR/ERV1                 69    356   (512)  569246  
   989   13.6  9.5  0.5  chr13              4362636  4362835 (47823192) C DNA-5-8B_DR       DNA/hAT-hAT5          (209)    218       1  569247  
   861   20.8  3.2  4.8  chr13              4362848  4363100 (47822927) + ERV1-N1C_DR-LTR   LTR/ERV1                397    645   (223)  569246  
   307    5.3  0.0  0.0  chr13              4363101  4363138 (47822889) C DNA-5-8E_DR       DNA/hAT-hAT5            (0)    482     445  569248  
   402   19.6  0.0  3.3  chr13              4363195  4363289 (47822738) C Mariner-N31_DR    DNA/TcMar-Tc1          (58)    482     391  569249  
   399   22.4 14.2  1.8  chr13              4363559  4363812 (47822215) + Mariner-N31_DR    DNA/TcMar-Tc1           241    525    (15)  569250  
  3230    9.4  3.6  0.2  chr13              4364088  4364586 (47821441) C Mariner-N38_DR    DNA/TcMar-Tc1           (2)    545      30  569251  
   537   18.2 13.6  0.6  chr13              4364450  4364468 (47821559) + Kolobok-4_DR      DNA/Kolobok-T2         3325   3495  (3132)  569252 *
   602    9.2 15.9  1.3  chr13              4364469  4364600 (47821427) + CryptonV-N4_DR    DNA/Crypton-V          4948   5098  (8395)  569253  
   329   14.5  0.0  1.6  chr13              4364551  4364613 (47821414) + EnSpm-N48B_DR     DNA/CMC-EnSpm          1813   1874  (5085)  569254 *
  1142   12.2 21.7  2.6  chr13              4365005  4365299 (47820728) + Harbinger-N31B_DR DNA/PIF-Harbinger         2    351   (330)  569255  
   236    9.4  0.0  0.0  chr13              4365299  4365330 (47820697) C HARBINGER3NB_DR   DNA/PIF-Harbinger     (937)    331     300  569256 *
   235   15.7  9.6  3.9  chr13              4365376  4365393 (47820634) C Zisupton-1_DR     DNA/Zisupton         (8998)    631     555  569257  
   316   10.9  1.8  0.0  chr13              4365394  4365448 (47820579) C LOOPERN7_DR       DNA/Kolobok-T2        (982)    308     253  569258  
   287    8.0  0.0  4.0  chr13              4365450  4365501 (47820526) + Academ-N1_DRe     DNA/Academ-1           1056   1105  (2923)  569259 *
  1824   18.9 18.0  2.9  chr13              4365464  4366057 (47819970) + EnSpm-10_DR       DNA/CMC-EnSpm           433   1113  (5192)  569260  
   437   17.1  7.0 14.3  chr13              4365930  4366086 (47819941) C hAT-N64B_DR       DNA/hAT-Ac           (2559)   1240    1094  569261 *
   214   28.1  5.6  3.9  chr13              4367187  4367312 (47818715) + HARBINGER3NB_DR   DNA/PIF-Harbinger       529    656   (612)  569262  
   428   11.8  7.5  0.8  chr13              4367544  4367569 (47818458) C ERV1-N3-I_DR      LTR/ERV1              (787)   3804    3710  569263  
   448    3.5  1.1  0.0  chr13              4367570  4367656 (47818371) + DNA6-6_DR         DNA                    9921  10008  (1273)  569264  
   384   15.2  1.6  3.1  chr13              4367577  4367705 (47818322) + hAT-2n1_DR        DNA/hAT-Charlie        1040   1166    (44)  569265 *
   663   15.6 11.3  2.7  chr13              4367845  4368048 (47817979) + DNA-N15_DR        DNA                     176    396     (9)  569266  
   686   12.0 13.6  2.9  chr13              4368200  4368353 (47817674) + DNA9-4_DR         DNA                     249    418     (1)  569267  
   966   18.3  6.4  6.0  chr13              4368989  4369285 (47816742) C Kolobok-N4_DR     DNA/Kolobok-T2        (816)   2186    1889  569268  
  2261   11.0 17.3  0.0  chr13              4369437  4369863 (47816164) + hAT-N32_DR        DNA/hAT-Charlie           1    501     (0)  569269  
   680   16.6 15.0  0.9  chr13              4370429  4370628 (47815399) + ANGEL             DNA/Kolobok               1    228    (81)  569270  
   409   21.5 14.8  0.0  chr13              4370537  4370671 (47815356) C Dada-U1A_DR       DNA/Dada             (5170)   5809    5655  569271 *
   365   20.0 16.6  4.6  chr13              4370672  4370689 (47815338) C Helitron-2_DR     RC/Helitron         (19324)   8084    7914  569272  
  2394   21.9  9.6  1.1  chr13              4370753  4371429 (47814598) + L2-13_DRe         LINE/L2                1137   1870     (4)  569273  
  1074   20.3  0.5  2.3  chr13              4371523  4371550 (47814477) C DNA-8-9_DR        DNA/hAT-Ac           (1263)   2456    2239  569274  
  1427   10.8  0.0  0.0  chr13              4371551  4371744 (47814283) + DNA8-17_DR        DNA/hAT-Tip100         1309   1502   (311)  569275  
  6428    3.5  0.3  0.0  chr13              4371745  4372513 (47813514) C L2-32_DRe         LINE/L2                 (0)   2560    1790  569276  
   415   13.5  1.5  7.4  chr13              4372524  4372622 (47813405) + SINE2-4_DR        SINE/tRNA-V-RTE         187    301    (93)  569277  
   357   12.3  1.8  0.0  chr13              4372557  4372613 (47813414) C EnSpm-22N2_DR     DNA/CMC-EnSpm        (1177)   4370    4313  569278 *
  1462   11.5  0.0  0.0  chr13              4372601  4372809 (47813218) + SINE2-4_DR        SINE/tRNA-V-RTE         159    367     (4)  569279  
   289   24.0  6.7  0.0  chr13              4372614  4372631 (47813396) + Helitron-2_DR     RC/Helitron           23228  23307  (4105)  569280 *
   310   19.9  0.0  7.4  chr13              4372734  4372820 (47813207) + DNA-X-3_DR        DNA                     390    470  (1004)  569281  
   397   25.3  5.5  5.3  chr13              4373381  4373403 (47812624) + EnSpm-N6B_DR      DNA/CMC-EnSpm?          517    687  (2330)  569282  
   984   15.8  5.5  0.0  chr13              4373404  4373605 (47812422) + ANGEL             DNA/Kolobok              12    224    (85)  569283  
   397   25.3  5.5  5.3  chr13              4373606  4373639 (47812388) + EnSpm-N6B_DR      DNA/CMC-EnSpm?          688    965  (2052)  569282  
   340   17.6  2.1  5.4  chr13              4373941  4374036 (47811991) C L1-113_DR         LINE/L1                (27)   5391    5299  569284  
   480   19.8  1.8  1.8  chr13              4374058  4374170 (47811857) C L1-113_DR         LINE/L1               (229)   5189    5077  569284  
   572   10.5 23.1  0.6  chr13              4374237  4374370 (47811657) + EnSpm-N16_DR      DNA/CMC-EnSpm            39    202     (0)  569285  
   978   12.8  2.2  0.0  chr13              4374662  4374840 (47811187) C HATN10B_DR        DNA/hAT-Ac             (95)    513     331  569286  
   910   17.6  8.4  4.6  chr13              4374841  4374935 (47811092) C DNA2-10_DR        DNA                  (1121)   2400    2117  569287  
  1724   22.4  7.2  1.3  chr13              4375153  4375719 (47810308) + hAT-N126B_DR      DNA/hAT-Ac                1    600     (0)  569288  
   608   14.7  5.7  5.0  chr13              4376102  4376259 (47809768) C EnSpm-N21_DR      DNA/CMC-EnSpm         (283)    196      38  569289  
   444   15.6  0.0 27.9  chr13              4376377  4376518 (47809509) + hAT-N175_DR       DNA/hAT-hAT5            592    702     (8)  569290  
  7077    6.0  1.3  0.3  chr13              4376631  4377558 (47808469) + TDR2              DNA/TcMar-Tc1             1    937     (0)  569291  
   480   11.8 14.1  3.0  chr13              4377571  4377719 (47808308) + EnSpm-N16_DR      DNA/CMC-EnSpm             1    165    (37)  569292  
  1047   11.4  0.6  0.0  chr13              4378215  4378380 (47807647) + DNA-5-3_DR        DNA/hAT-hAT5              5    171   (362)  569293  
   533   13.3 14.3  0.0  chr13              4378447  4378551 (47807476) + DNA-5-3_DR        DNA/hAT-hAT5            414    533     (0)  569294  
   216   15.2  8.7  0.0  chr13              4378569  4378586 (47807441) + Tc1-1_DR          DNA/TcMar-Tc1           164    185  (1440)  569295  
  1181   10.2  2.8  2.8  chr13              4378587  4378797 (47807230) + Tc1-1_DR          DNA/TcMar-Tc1             1    211  (1414)  569296  
   792   10.6  7.8  0.7  chr13              4378796  4378937 (47807090) + DNA11TA1B_DR      DNA/CMC-EnSpm            52    203     (0)  569297 *
  1592   16.9  3.4  9.5  chr13              4378939  4379416 (47806611) C Gypsy-235_DR-LTR  LTR/Gypsy?            (201)    680     230  569298  
   556   24.4  1.8  0.0  chr13              4379416  4379583 (47806444) + (CAGA)n           Simple_repeat             2    172     (0)  569299 *
   226   24.3  3.6  0.9  chr13              4379486  4379597 (47806430) C MOSAT_DR          Satellite             (878)   1209    1095  569300 *
   385   17.1  8.4  3.6  chr13              4379986  4380004 (47806023) + hAT-N126B_DR      DNA/hAT-Ac                7    111   (428)  569301  
   342   15.2 27.5  3.8  chr13              4380005  4380175 (47805852) + DNA-X-17_DR       DNA                    1081   1290  (1084)  569302  
   385   17.1  8.4  3.6  chr13              4380176  4380187 (47805840) + hAT-N126B_DR      DNA/hAT-Ac              112    191   (348)  569301  
   441    7.0  1.4  1.4  chr13              4380510  4380582 (47805445) + ENSPM-6_DR        DNA/CMC-EnSpm         13301  13373 (19243)  569303 *
  1352   12.9  3.0  7.3  chr13              4380522  4380821 (47805206) C EnSpm-6N1_DR      DNA/CMC-EnSpm        (7703)   1533    1246  569304  
   375   11.8  9.2  1.6  chr13              4380583  4380620 (47805407) C Harbinger-N16_DR  DNA/PIF-Harbinger     (442)   2942    2836  569305 *
   556    7.0 11.6  0.0  chr13              4380780  4380865 (47805162) C Tc1-1_DR          DNA/TcMar-Tc1         (226)   1399    1304  569306  
  4600   11.6  0.7  0.6  chr13              4381314  4382014 (47804013) + Tc1-4_DR          DNA/TcMar-Tc1            57    758   (814)  569307  
   285   21.0 13.0  0.0  chr13              4382038  4382137 (47803890) + ASAT_CY           Satellite                33    145   (117)  569308  
  1620   23.5  6.6  5.2  chr13              4382947  4383552 (47802475) C EnSpm-N23_DR      DNA/CMC-EnSpm          (24)    614       1  569309  
   337   20.3  5.4  0.0  chr13              4383561  4383634 (47802393) C EnSpm-N23_DR      DNA/CMC-EnSpm         (497)    141      64  569310  
   476   12.6 15.0  1.6  chr13              4383654  4383766 (47802261) C L1-9_DR           LINE/L1                (14)   1117     990  569311  
   291    9.3  2.3  0.0  chr13              4383751  4383793 (47802234) + ENSPM-6_DR        DNA/CMC-EnSpm         14000  14043 (18573)  569312 *
  3585    5.3  0.6  0.6  chr13              4383793  4384270 (47801757) C Mariner-N38_DR    DNA/TcMar-Tc1          (69)    478       1  569313  
   299    2.5  5.0  0.0  chr13              4384236  4384275 (47801752) C EnSpm-N13_DR      DNA/CMC-EnSpm       (14481)   7668    7627  569314 *
   337   10.8  6.2  0.0  chr13              4384271  4384335 (47801692) C L1-9_DR           LINE/L1               (138)    993     925  569311  
   319   14.1 10.9  0.0  chr13              4384376  4384439 (47801588) C L1-9_DR           LINE/L1               (304)    827     757  569311  
   438   16.7  0.0  0.0  chr13              4384454  4384525 (47801502) C ENSPM-6_DR        DNA/CMC-EnSpm       (18598)  14018   13947  569315 *
   688   13.1  1.1  0.0  chr13              4384462  4384636 (47801391) + Zisupton-7_DR     DNA/Zisupton          11378  11554  (5528)  569316  
   922   13.8 20.7  2.9  chr13              4384995  4385255 (47800772) C DNAX-18_DR        DNA/Merlin              (0)    758     453  569317  
   372   10.4  2.9  8.5  chr13              4385189  4385202 (47800825) + CryptonV-2_DR     DNA/Crypton-V          5830   5957 (15853)  569318 *
   423   14.3  1.6  1.6  chr13              4385203  4385323 (47800704) C DNA-N38_DR        DNA                   (401)    222     102  569319 *
   603    0.0  0.0  0.0  chr13              4385251  4385325 (47800702) C hAT-N187_DR       DNA/hAT-Charlie       (892)    285     211  569320  
   376    9.3  2.5  2.5  chr13              4385252  4385372 (47800655) C Dada-U6_DR        DNA/Dada             (1771)   7192    7072  569321 *
   460    6.6  1.9  0.0  chr13              4385328  4385348 (47800679) C Merlin-1_DR       DNA/Merlin           (2349)   8178    8071  569322  
   457   13.5  0.0 12.2  chr13              4385340  4385449 (47800578) C DNAX-18_DR        DNA/Merlin            (305)    453     356  569317 *
   946   15.3 10.2  0.9  chr13              4385502  4385706 (47800321) + DNA6-6_DR         DNA                    2717   2940  (8341)  569323  
  1586   18.1  8.9  2.1  chr13              4385820  4386180 (47799847) C DNA-N22_DR        DNA                   (382)    386       2  569324  
   239   19.1  0.0  0.0  chr13              4386291  4386332 (47799695) C DNA-8-3_DR        DNA/P                   (0)   1163    1122  569325  
  3098   17.1 22.9  1.1  chr13              4386357  4387042 (47798985) C DNA-1-3_DR        DNA                     (0)    837       3  569326  
  1178   18.0  4.7  0.0  chr13              4387048  4387303 (47798724) C DNA-8-3_DR        DNA/P                 (887)    276       9  569327  
   705   18.8 22.9  1.7  chr13              4387821  4388069 (47797958) C Harbinger-N23_DR  DNA/PIF-Harbinger       (0)    437     137  569328  
  1092   12.0  2.6  0.0  chr13              4388224  4388414 (47797613) + DNA-TA-2_DR       DNA/CMC-EnSpm             1    196     (0)  569329  
   397   11.9  0.0  0.0  chr13              4388532  4388598 (47797429) C L2-5_DRe          LINE/L2                 (0)   2227    2161  569330  
   438   11.5 32.7  1.8  chr13              4388602  4388714 (47797313) C TE-X-26_DR        Unknown                (76)    506     359  569331  
  2620   12.3  6.4  2.2  chr13              4389232  4389745 (47796282) C Mariner-N38_DR    DNA/TcMar-Tc1           (0)    547      13  569332  
   352    6.7  0.0  0.0  chr13              4389752  4389796 (47796231) C hAT-N21B_DR       DNA/hAT-Ac            (547)    754     710  569333  
   274   15.3  3.1  8.2  chr13              4389756  4389819 (47796208) + MuDR-2_DR         DNA/MULE-MuDR         18082  18142  (5791)  569334 *
   463   17.9  9.1  5.7  chr13              4390026  4390179 (47795848) + hAT-N86_DR        DNA/hAT-Ac                1    159   (385)  569335  
  1504   11.1  6.6  1.9  chr13              4390183  4390440 (47795587) + Harbinger-4N1_DR  DNA/PIF-Harbinger       133    402   (619)  569336  
  1230   12.9  0.0  0.0  chr13              4390421  4390598 (47795429) + Harbinger-4N1_DR  DNA/PIF-Harbinger       203    380   (641)  569337 *
  1240   10.1 21.2  0.7  chr13              4390605  4390844 (47795183) + DNA8-17_DR        DNA/hAT-Tip100         1377   1665   (148)  569338  
  1135   13.7 19.9  0.6  chr13              4390845  4390875 (47795152) C Merlin-1_DR       DNA/Merlin           (5894)   4633    4311  569339  
   441   12.3  1.4  1.4  chr13              4390848  4390921 (47795106) + hAT-N86_DR        DNA/hAT-Ac              471    544     (0)  569340 *
   211   26.2  0.0  1.5  chr13              4390864  4390929 (47795098) + Dada-U6N1_DR      DNA/Dada               1050   1114  (1287)  569341 *
  1219   11.9 11.6  2.8  chr13              4391374  4391641 (47794386) + Mariner-N38_DR    DNA/TcMar-Tc1             1    291   (256)  569342  
   953   10.6 14.4  8.1  chr13              4391412  4391668 (47794359) + hAT-N198_DR       DNA/hAT-Charlie         761   1032   (367)  569343 *
   716   17.0  7.4  2.3  chr13              4391630  4391792 (47794235) C MuDR-2_DR         DNA/MULE-MuDR        (3727)  20206   20036  569344 *
  1298    6.0  8.8  0.0  chr13              4391665  4391846 (47794181) + HE1_DR1           SINE/tRNA-V-RTE          79    276   (126)  569345  
   350   13.6  1.5  0.0  chr13              4391877  4391942 (47794085) + EnSpm-N21_DR      DNA/CMC-EnSpm           413    479     (0)  569346  
  3446   10.0  7.5  0.2  chr13              4391980  4392509 (47793518) C DNA2-2B_DR        DNA                    (34)    895     327  569347  
   240    5.9  0.0  0.0  chr13              4392503  4392536 (47793491) C DNA2-2B_DR        DNA                   (718)    211     178  569347 *
   483   12.9  0.0  0.0  chr13              4392538  4392607 (47793420) C DNA2-2B_DR        DNA                   (852)     71       2  569347  
   329   24.6  5.8  5.8  chr13              4392617  4392737 (47793290) C DNA-1-6_DR        DNA                   (392)    233     113  569348  
  2297    6.7  0.0  0.3  chr13              4392889  4393202 (47792825) C TDR16             DNA/Merlin              (0)    313       1  569349  
   264   18.3  0.0  9.1  chr13              4393129  4393153 (47792874) + Merlin-N5_DR      DNA/Merlin             2530   2606  (1699)  569350 *
   299   10.8  0.0  5.4  chr13              4393154  4393212 (47792815) + hAT-27N1_DR       DNA/hAT-Ac              466    521   (210)  569351  
   259   15.4  1.9  0.0  chr13              4393768  4393819 (47792208) C REX1-4_DR         LINE/Rex-Babar         (16)   3296    3244  569352 *
   673   22.2  1.9  3.2  chr13              4393791  4393948 (47792079) C TE-X-7_DR         LINE?/Penelope?       (543)    296     141  569353 *
  1926    9.3  2.9  0.0  chr13              4393814  4394091 (47791936) C SINE2-4_DR        SINE/tRNA-V-RTE         (2)    369      84  569354  
  1538   14.9  2.8  4.5  chr13              4394092  4394130 (47791897) + EnSpm-15_DR       DNA/CMC-EnSpm          8995   9306  (2148)  569355  
   417   10.2 16.5  0.8  chr13              4394098  4394206 (47791821) C REX1-4_DR         LINE/Rex-Babar         (73)   3239    3114  569356 *
   299    6.5  0.0  6.5  chr13              4394220  4394268 (47791759) C Harbinger-4N1B_DR DNA/PIF-Harbinger     (565)    598     553  569357  
  2293   12.3 10.1  0.7  chr13              4394284  4394700 (47791327) C Harbinger-4N1B_DR DNA/PIF-Harbinger     (707)    456       1  569357  
  1356   10.7  5.3  0.0  chr13              4394689  4394706 (47791321) C Helitron-2_DR     RC/Helitron         (17822)   9590    9379  569358 *
  1433    4.4  6.0  0.0  chr13              4394707  4394889 (47791138) + hAT-N141_DR       DNA/hAT-Charlie           1    194     (0)  569359  
   654    9.6  2.1  0.0  chr13              4394892  4394985 (47791042) C DNA-8-3_DR        DNA/P                (1061)    102       7  569360  
  2540   10.1  1.1  0.0  chr13              4395063  4395419 (47790608) C hAT-N203_DR       DNA/hAT-Tip100       (4127)   1414    1054  569361  
   405   14.7  9.5  3.0  chr13              4395522  4395647 (47790380) C TDR9              DNA                    (73)    135       2  569362  
   651   17.5  2.5  5.2  chr13              4395648  4395715 (47790312) + DNA9-6_DR         DNA                    4531   4594  (3290)  569363 *
  2565    6.8  3.7  0.0  chr13              4395594  4395945 (47790082) C HE1_DR1           SINE/tRNA-V-RTE        (36)    366       2  569364  
  1066   10.2 17.7  0.0  chr13              4396566  4396780 (47789247) + ANGEL             DNA/Kolobok              49    301     (8)  569365  
   468   14.5 14.3  0.8  chr13              4396940  4397059 (47788968) C ANGEL             DNA/Kolobok             (5)    304     176  569366  
   504   23.6  5.2  4.0  chr13              4397284  4397307 (47788720) + EnSpm-17_DR       DNA/CMC-EnSpm          3207   3325  (5951)  569367  
  1149   16.2  6.5  3.7  chr13              4397308  4397570 (47788457) C ANGEL             DNA/Kolobok            (39)    270       1  569368  
   504   23.6  5.2  4.0  chr13              4397571  4397586 (47788441) + EnSpm-17_DR       DNA/CMC-EnSpm          3326   3418  (5858)  569367  
   258   20.2  0.9 11.5  chr13              4397788  4397893 (47788134) + DNA2-7_DR         DNA                    4299   4394  (5256)  569369 *
  1352   13.5  9.7  1.3  chr13              4397807  4398084 (47787943) C ANGEL             DNA/Kolobok             (5)    304       4  569370  
   280   19.2  4.1  8.6  chr13              4398312  4398322 (47787705) + DNA2-7_DR         DNA                    4302   4308  (5342)  569371  
  1144   19.0 11.0  1.0  chr13              4398323  4398603 (47787424) C ANGEL             DNA/Kolobok             (0)    309       1  569372  
   398   28.2  3.8  3.8  chr13              4398604  4398642 (47787385) + EnSpm-7_DR        DNA/CMC-EnSpm          9419   9457  (1577)  569373  
   249   21.8  9.8  1.6  chr13              4398409  4398422 (47787605) C DNA6-1_DR         DNA/hAT-hAT5          (426)    722     603  569374 *
   206    7.9 10.5  0.0  chr13              4398995  4399032 (47786995) + DNA2-16_DR        DNA                   10047  10088  (7963)  569375  
  1550    7.2  0.0  0.0  chr13              4399036  4399230 (47786797) + hAT-N66B_DR       DNA/hAT-Charlie           1    195     (0)  569376  
   207   30.7  0.0  7.1  chr13              4399150  4399240 (47786787) C IS3EU-3_DR        DNA/IS3EU            (4256)   5430    5346  569377 *
  1006   14.4 18.7  0.4  chr13              4399232  4399461 (47786566) C ANGEL             DNA/Kolobok            (37)    272       1  569378  
   296    2.5  0.0  2.5  chr13              4399426  4399466 (47786561) C DNA2-16_DR        DNA                  (7969)  10082   10043  569379 *
   205   19.0  6.2  1.5  chr13              4399467  4399489 (47786538) C DNA6-1_DR         DNA/hAT-hAT5          (588)    561     495  569374  
   222    9.3  0.0  2.3  chr13              4399574  4399617 (47786410) C Tx1-25_DR         LINE/L1-Tx1          (4448)    994     952  569380  
  6388    6.6  5.0  0.4  chr13              4399630  4400522 (47785505) + TDR2              DNA/TcMar-Tc1             4    937     (0)  569381  
   722   22.3 11.1  2.5  chr13              4401310  4401342 (47784685) + Dada-U1A_DR       DNA/Dada               5653   5932  (5043)  569382  
  1077   17.8  8.4  0.0  chr13              4401343  4401567 (47784460) + ANGEL             DNA/Kolobok              66    309     (0)  569383  
   269   22.4  0.0  0.0  chr13              4401524  4401581 (47784446) C DNA2-16_DR        DNA                  (7960)  10091   10034  569379 *
   599   19.4  1.7  4.0  chr13              4401907  4401951 (47784076) + DNA7-N1_DR        DNA/Zisupton           4672   4798  (5619)  569384  
   854    9.3  0.0  0.0  chr13              4401952  4402069 (47783958) + DNA6-6_DR         DNA                    4453   4570  (6711)  569385  
   743   16.4  2.7  0.0  chr13              4401955  4402100 (47783927) + Mariner-N5B_DR    DNA/TcMar              5143   5292  (4152)  569386 *
   599   19.4  1.7  4.0  chr13              4402070  4402083 (47783944) + DNA7-N1_DR        DNA/Zisupton           4799   4844  (5573)  569384 *
   265   14.9  4.3  0.0  chr13              4403333  4403360 (47782667) + Gypsy-235_DR-LTR  LTR/Gypsy?                1     30   (851)  569387  
   649   17.0  8.6  1.7  chr13              4403361  4403522 (47782505) + Kolobok-N6_DR     DNA/Kolobok-T2?           1    173   (294)  569388  
  1503   11.5  8.4  0.7  chr13              4403526  4403788 (47782239) + Kolobok-N6_DR     DNA/Kolobok-T2?          25    307   (160)  569389  
   255   11.5  5.3  0.0  chr13              4403807  4403919 (47782108) C Helitron-4_DR     RC/Helitron         (19883)  11985   11867  569390 *
   290    4.2  3.8  9.0  chr13              4403819  4403836 (47782191) C EnSpm-N36_DR      DNA/CMC-EnSpm         (521)   2704    2609  569391  
   473    3.2  0.0  0.0  chr13              4403864  4403926 (47782101) + Merlin-1_DR       DNA/Merlin             2182   2244  (8283)  569392  
   452    4.7  1.1 10.3  chr13              4403927  4403958 (47782069) + EnSpm-N13_DR      DNA/CMC-EnSpm         18975  19061  (3088)  569393  
   286   13.1  4.7  0.0  chr13              4403959  4403970 (47782057) + hAT-13_DR         DNA/hAT-Tip100         2411   2522   (280)  569394  
   645    8.4  7.3  3.9  chr13              4404065  4404188 (47781839) C CryptonV-N4_DR    DNA/Crypton-V        (8376)   5117    4990  569395 *
  1246   13.1 30.6  6.3  chr13              4404080  4404187 (47781840) + Helitron-N3B_DR   RC/Helitron            1850   2471  (4133)  569396  
  1808    7.6  5.8  0.7  chr13              4404188  4404479 (47781548) + Mariner-N38_DR    DNA/TcMar-Tc1           240    546     (1)  569397  
  1809   15.8 14.7  5.3  chr13              4404480  4404660 (47781367) + DNA9-3_DR         DNA/MULE-MuDR?         9391   9924  (1455)  569398  
  1768   13.4  3.3  6.2  chr13              4404480  4404585 (47781442) C Merlin-1_DR       DNA/Merlin           (8592)   1935    1549  569399 *
  2034   10.8  9.5  0.6  chr13              4404661  4404986 (47781041) + SINE2-4_DR        SINE/tRNA-V-RTE          17    371     (0)  569400  
   864   17.0 10.9  7.3  chr13              4404770  4405035 (47780992) + ZFERV-2N1-I_DR    LTR/ERV1               5797   6071   (906)  569401 *
   442   11.3  0.0  0.0  chr13              4406406  4406502 (47779525) C MuDR-2_DR         DNA/MULE-MuDR        (7478)  16455   16359  569402 *
   485   11.1  0.0  4.9  chr13              4406418  4406502 (47779525) + Penelope-1_DR     LINE/Penelope            93    173  (4273)  569403  
   317   12.8  5.4  8.3  chr13              4406433  4406543 (47779484) C Helitron-4_DR     RC/Helitron         (18400)  13468   13361  569404 *
   412    9.7  0.9  0.0  chr13              4406503  4406522 (47779505) C EnSpm-N25_DR      DNA/CMC-EnSpm        (3826)    860     765  569405  
   265   12.0  2.0  2.0  chr13              4407202  4407252 (47778775) C EnSpm-N48B_DR     DNA/CMC-EnSpm        (5084)   1875    1825  569406  
   551   16.2  1.6  3.4  chr13              4407253  4407373 (47778654) + hAT-N155_DR       DNA/hAT-Tip100            1    119   (469)  569407 *
  1259   13.2  5.9  0.0  chr13              4407372  4407591 (47778436) + ANGEL             DNA/Kolobok              77    309     (0)  569408  
   495   23.1  1.6 10.7  chr13              4407592  4407639 (47778388) C EnSpm-17_DR       DNA/CMC-EnSpm        (6583)   2693    2661  569409  
   216   14.4 14.9  6.9  chr13              4408293  4408309 (47777718) C hAT-N53B_DR       DNA/hAT-Ac           (2027)   2150    2129  569410  
  3567    2.2  0.0  0.0  chr13              4408310  4408716 (47777311) C DNA-2-2_DR        DNA                     (0)    407       1  569411  
   231   22.7  4.4  2.2  chr13              4410175  4410264 (47775763) + IS3EU-4_DR        DNA/IS3EU              4276   4367 (10662)  569412 *
   319   20.5  2.4  0.0  chr13              4410191  4410273 (47775754) + hAT-N134_DR       DNA/hAT?                735    819   (246)  569413 *
  1523    8.9  6.8  2.9  chr13              4410261  4410525 (47775502) + CR1-55_DR         LINE/L2                 855   1129     (7)  569414  
   987   13.3 10.9  1.7  chr13              4410526  4410746 (47775281) C ANGEL             DNA/Kolobok            (68)    241       1  569415  
   296   13.3  0.0  3.3  chr13              4410926  4410987 (47775040) + Zisupton-6_DR     DNA/Zisupton           8935   8994 (13122)  569416 *
   762    5.8  1.3  8.4  chr13              4410936  4411087 (47774940) C hAT-N21B_DR       DNA/hAT-Ac             (81)   1220    1079  569417  
  2289   11.3  0.0  0.0  chr13              4411113  4411440 (47774587) + Harbinger-N10_DR  DNA/PIF-Harbinger         1    328     (0)  569418  
   481   13.1  0.0  7.0  chr13              4411441  4411547 (47774480) + EnSpm-6N1_DR      DNA/CMC-EnSpm          6333   6432  (2804)  569419  
   902   10.3  4.1  0.0  chr13              4412127  4412272 (47773755) C DNA11TA1_DR       DNA/CMC-EnSpm           (0)    203      52  569420  
  2721    4.7  1.1  4.1  chr13              4412274  4412652 (47773375) + SINE2-3_DR        SINE/tRNA-V-RTE           1    368     (0)  569421  
  1150    9.5  5.8  2.4  chr13              4412517  4412716 (47773311) + EnSpm-N37_DR      DNA/CMC-EnSpm           333    539  (6108)  569422 *
  3249   12.0  7.1  2.4  chr13              4412717  4413307 (47772720) + DIRS-1-LTR_DR     LTR/Ngaro                 4    621     (1)  569423  
  1202    9.3  0.0  3.8  chr13              4413455  4413644 (47772383) + DNA11TA1B_DR      DNA/CMC-EnSpm             1    183    (20)  569424  
  3430    5.8 10.6  0.4  chr13              4413661  4414143 (47771884) C TDR2              DNA/TcMar-Tc1         (118)    819     288  569425  
  1774    7.5  0.0  0.0  chr13              4414235  4414473 (47771554) + TDR20             DNA/Merlin                1    239     (0)  569426  
  6718    7.0 19.9  0.0  chr13              4415169  4416190 (47769837) C TC1DR3            DNA/TcMar-Tc1           (0)   1225       1  569427  
   889   27.5  7.7  7.7  chr13              4416785  4417447 (47768580) C Kolobok-N1_DR     DNA/Kolobok-T2?        (41)    758      96  569428  
  2982    7.1  2.8  0.2  chr13              4417448  4417844 (47768183) + DNA-2-2_DR        DNA                       1    407     (0)  569429  
   211    9.1  0.0  6.1  chr13              4419035  4419069 (47766958) + EnSpm-N13_DR      DNA/CMC-EnSpm         16866  16898  (5251)  569430  
   329   18.2  9.1 13.2  chr13              4419109  4419273 (47766754) + EnSpm-N13_DR      DNA/CMC-EnSpm         16983  17141  (5008)  569431 *
   562   17.4 21.7  1.2  chr13              4419264  4419466 (47766561) + EnSpm-N13_DR      DNA/CMC-EnSpm         18032  18275  (3874)  569432  
  3811   10.5  4.4  1.5  chr13              4419935  4420570 (47765457) C hAT-N32D_DR       DNA/hAT-Charlie         (0)    655       2  569433  
  3058   10.0  5.0  6.0  chr13              4420589  4421173 (47764854) + HATN12_DR         DNA/hAT-Ac                1    579     (0)  569434  
   282   20.3  0.0  0.0  chr13              4421187  4421250 (47764777) + hAT-N122_DR       DNA/hAT-Ac              514    577     (0)  569435  
   916   21.2  6.1  2.1  chr13              4422035  4422451 (47763576) C Zisupton-6_DR     DNA/Zisupton        (13194)   8922    8490  569436  
   238   23.0  0.0 16.4  chr13              4422328  4422519 (47763508) + DNA9-3_DR         DNA/MULE-MuDR?         1194   1358 (10021)  569437 *
   548   14.4  4.7  2.3  chr13              4422520  4422647 (47763380) C EnSpm-N5_DR       DNA/CMC-EnSpm         (123)    167      37  569438  
  1016   16.9  3.6  7.2  chr13              4423060  4423333 (47762694) + CryptonV-3_DR     DNA/Crypton-V           921   1185 (22268)  569439 *
  3251   10.9  3.1  0.0  chr13              4423101  4423649 (47762378) + Helitron-N2_DR    RC/Helitron            1006   1571   (892)  569440  
   858   23.9  8.0  7.8  chr13              4423551  4423664 (47762363) C Zisupton-6_DR     DNA/Zisupton        (12748)   9368    9137  569441 *
  1684   13.7  6.0  0.6  chr13              4423665  4423966 (47762061) + DNA13TA1_DR       DNA/TcMar-Tc1             1    318     (0)  569442  
   858   23.9  8.0  7.8  chr13              4423967  4424140 (47761887) C Zisupton-6_DR     DNA/Zisupton        (12748)   9136    8778  569441  
   317   25.4  1.4 11.9  chr13              4423968  4424029 (47761998) + DNA-X-5_DR        DNA/hAT                 988   1185    (32)  569443 *
   885    8.5  4.5  0.5  chr13              4423974  4423995 (47762032) + Zisupton-6_DR     DNA/Zisupton           8457   8585 (13531)  569444  
   936    4.0  0.0  0.0  chr13              4423996  4424143 (47761884) C hAT-2n1_DR        DNA/hAT-Charlie        (75)   1135     988  569445  
   348   27.4  0.0  0.0  chr13              4424030  4424055 (47761972) + Helitron-4_DR     RC/Helitron           11811  11892 (19976)  569446 *
   409   17.6  0.0  1.9  chr13              4424056  4424165 (47761862) + CryptonV-3_DR     DNA/Crypton-V           422    529 (22924)  569447  
   348   27.4  0.0  0.0  chr13              4424166  4424186 (47761841) + Helitron-4_DR     RC/Helitron           11893  11967 (19901)  569446  
   413    1.5  0.7  5.3  chr13              4424487  4424624 (47761403) + hAT-N134B_DR      DNA/hAT?                681    812   (114)  569448 *
   556    6.5  1.9  1.3  chr13              4424506  4424662 (47761365) C DNA-2-32_DR       DNA/CMC-EnSpm?       (3145)   5637    5480  569449 *
   649   14.3  1.3  1.9  chr13              4424525  4424692 (47761335) + Zisupton-6_DR     DNA/Zisupton           9229   9343 (12773)  569450  
   489   27.3 16.8  0.9  chr13              4424718  4424748 (47761279) C EnSpm-N13_DR      DNA/CMC-EnSpm        (8326)  13823   13508  569451  
   917   21.6  9.5  0.4  chr13              4424749  4424990 (47761037) C ANGEL             DNA/Kolobok            (45)    264       1  569452  
   340   14.5  0.0  5.3  chr13              4425229  4425308 (47760719) C Mariner-N19_DR    DNA/TcMar-ISRm11      (714)    772     697  569453  
  2157    6.8  0.4  0.4  chr13              4425310  4425588 (47760439) C TC1DR3            DNA/TcMar-Tc1           (0)   1225     947  569454  
   214   17.2  3.1 13.8  chr13              4425605  4425629 (47760398) + ENSPM-6_DR        DNA/CMC-EnSpm          2715   2753 (29863)  569455  
   236   14.3  7.0  1.7  chr13              4425630  4425686 (47760341) + Mariner-N18_DR    DNA/TcMar-ISRm11         36     95   (517)  569456 *
   311   17.8  2.3 17.5  chr13              4425654  4425830 (47760197) C Mariner-N27_DR    DNA/TcMar-ISRm11      (590)    596     443  569457 *
   813   14.5  0.8  0.0  chr13              4425686  4425816 (47760211) C DNA-2-29_DR       DNA                     (0)    132       1  569458  
   214   17.2  3.1 13.8  chr13              4425687  4425732 (47760295) + ENSPM-6_DR        DNA/CMC-EnSpm          2754   2830 (29786)  569455 *
   595   22.0  1.3  0.7  chr13              4425817  4425833 (47760194) C Zisupton-6_DR     DNA/Zisupton        (12497)   9616    9468  569459  
   737   12.1 29.9  2.2  chr13              4426219  4426429 (47759598) C Kolobok-N10_DR    DNA/Kolobok             (0)    643     376  569460  
  1250   12.7 33.7  4.3  chr13              4426434  4426920 (47759107) + Kolobok-N10_DR    DNA/Kolobok              20    643     (0)  569461  
   391   16.4 37.1  1.4  chr13              4427179  4427388 (47758639) C ANGEL             DNA/Kolobok             (0)    309      26  569462  
   313   20.7  2.3  5.7  chr13              4427289  4427416 (47758611) C EnSpm-17_DR       DNA/CMC-EnSpm        (5958)   3318    3195  569463 *
  1215   16.9  9.5  1.1  chr13              4427417  4427680 (47758347) + ANGEL             DNA/Kolobok               1    286    (23)  569464  
   237   20.4  1.7 14.7  chr13              4427582  4427696 (47758331) + EnSpm-N13_DR      DNA/CMC-EnSpm         20585  20686  (1463)  569465 *
   627   22.9  5.1  4.6  chr13              4428003  4428213 (47757814) + EnSpm-N23_DR      DNA/CMC-EnSpm             1    212   (426)  569466  
  5222    7.3  2.5  0.0  chr13              4428214  4428984 (47757043) + TC1DR3            DNA/TcMar-Tc1             1    889     (0)  569467  
   569   16.4 14.1  5.1  chr13              4428985  4429183 (47756844) C DNA-2-30B_DR      DNA                   (166)    247      32  569468  
   251   14.5 17.7  0.0  chr13              4429131  4429192 (47756835) + hAT-N178_DR       DNA/hAT-Ac              435    507  (1200)  569469 *
   960   15.7  8.7  1.4  chr13              4429625  4429830 (47756197) C hAT-N135_DR       DNA/hAT-Charlie       (320)    222       2  569470  
   488   13.3 12.2  0.0  chr13              4429831  4429924 (47756103) + SINE_DR1          SINE                    102    207    (51)  569471  
  2429   18.4  0.4  0.0  chr13              4429928  4430388 (47755639) C HarbingerN7_DR    DNA/PIF-Harbinger       (3)    475      13  569472  
   323   19.2  2.8  6.9  chr13              4430784  4430889 (47755138) + Kolobok-N13_DR    DNA                       1    102   (357)  569473  
  1837    5.4  5.8  0.0  chr13              4430918  4431158 (47754869) + HATN8_DR          DNA/Zisupton              1    255     (0)  569474  
   257   14.0  1.9  3.9  chr13              4431225  4431276 (47754751) C Kolobok-N3_DR     DNA/Kolobok-T2?         (0)    370     320  569475  
   301   24.4  1.2  2.5  chr13              4431291  4431370 (47754657) C Merlin-1_DR       DNA/Merlin           (2010)   8517    8439  569476 *
   368    9.6  0.0  0.0  chr13              4431319  4431370 (47754657) + SINE2-3_DR        SINE/tRNA-V-RTE          46     97   (271)  569477  
   296   15.4  0.0  0.0  chr13              4431326  4431377 (47754650) + Helitron-2_DR     RC/Helitron           21908  21959  (5453)  569478 *
  5471    7.4 11.3  1.5  chr13              4432036  4432876 (47753151) C TDR2              DNA/TcMar-Tc1          (15)    922       1  569479  
   237   20.0  0.0  0.0  chr13              4433084  4433123 (47752904) C hAT-N22C_DR       DNA/hAT-Ac            (138)    556     517  569480  
  1420    7.8  0.5  0.0  chr13              4433139  4433329 (47752698) + TDR19C            DNA/hAT-Charlie         192    383    (13)  569481  
   349   31.4  3.4  1.9  chr13              4433153  4433360 (47752667) + EnSpm-N40_DR      DNA/CMC-EnSpm          3210   3420  (1974)  569482 *
   886   13.9 16.5  4.7  chr13              4433341  4433589 (47752438) C hAT-N22C_DR       DNA/hAT-Ac            (399)    295      19  569480  
   241    8.3  0.0  2.8  chr13              4433599  4433635 (47752392) C DNA11TA1B_DR      DNA/CMC-EnSpm         (167)     36       1  569483  
   545   15.8  2.3  6.5  chr13              4433931  4433968 (47752059) + DNA7-N2_DR        DNA/hAT-hAT6           1392   1515   (499)  569484  
   595   14.3  0.0  0.0  chr13              4433969  4434059 (47751968) + EnSpm-N48B_DR     DNA/CMC-EnSpm           750    840  (6119)  569485  
  1113   11.7  1.6  3.1  chr13              4434079  4434271 (47751756) C DNA-X-2_DR        DNA                   (590)    226      37  569486  
  2935   10.8  1.0  4.5  chr13              4434272  4434746 (47751281) C TDR22B            DNA                     (0)   1248     790  569487  
  1891    9.4  0.0  0.0  chr13              4434747  4435000 (47751027) + HATN8_DR          DNA/Zisupton              2    255     (0)  569488  
   932   14.1  0.6  2.4  chr13              4435001  4435166 (47750861) C TDR22             DNA                   (435)    820     658  569489  
   542   10.8  0.0  0.0  chr13              4435148  4435221 (47750806) + SINE2-5_DR        SINE/tRNA-V-RTE         208    281     (1)  569490 *
   480   17.0  4.0  1.0  chr13              4435222  4435248 (47750779) + DNA8-25_DR        DNA                    2091   2194  (1773)  569491  
  1433   21.1 11.8  1.8  chr13              4435611  4436068 (47749959) C LOOPERN4B_DR      DNA/Kolobok-T2          (0)    503       1  569492 *
  1885   14.7 10.3  0.5  chr13              4435723  4436071 (47749956) + Kolobok-1N2_DR    DNA/Kolobok-T2          308    690     (0)  569493  
   424   11.4  8.2 15.9  chr13              4436356  4436490 (47749537) + hAT-N122_DR       DNA/hAT-Ac                1    126   (451)  569494  
  2065   12.1 13.8  0.5  chr13              4436505  4436894 (47749133) C Kolobok-N5_DR     DNA/Kolobok-T2?        (31)    454      13  569495  
   265    8.9  9.5 11.3  chr13              4436896  4436958 (47749069) + hAT-N122_DR       DNA/hAT-Ac              121    182   (395)  569496  
   339   20.8  1.2  4.8  chr13              4436959  4437044 (47748983) + DIRS-1D-LTR_DR    LTR/Ngaro               279    361   (240)  569497 *
  1810   13.2  1.1  0.0  chr13              4436971  4437250 (47748777) + SINE2-4_DR        SINE/tRNA-V-RTE          87    369     (2)  569498  
   686   20.4  0.7  1.4  chr13              4437127  4437265 (47748762) + TE-X-7_DR         LINE?/Penelope?         153    290   (549)  569499 *
   919   19.1  9.7  1.4  chr13              4437220  4437548 (47748479) + hAT-N122_DR       DNA/hAT-Ac              222    577     (0)  569500  
   654   12.3  7.0  0.0  chr13              4437914  4438027 (47748000) + Kolobok-N1_DR     DNA/Kolobok-T2?          21    142   (657)  569501  
   964   15.8  1.1  0.0  chr13              4438032  4438208 (47747819) + Kolobok-N1_DR     DNA/Kolobok-T2?          13    191   (608)  569502  
  1248   15.8  0.0  0.9  chr13              4438230  4438459 (47747568) C Kolobok-N1_DR     DNA/Kolobok-T2?       (558)    241      14  569503  
   201   18.4  2.6  0.0  chr13              4438708  4438745 (47747282) C IS4EU-2_DR        DNA/PIF-ISL2EU        (911)   4455    4417  569504  
   263    8.1  0.0  0.0  chr13              4439052  4439088 (47746939) C DNA-N15_DR        DNA                   (162)    243     207  569505  
   463   18.1  1.0  2.1  chr13              4439094  4439189 (47746838) C TDR22             DNA                   (461)    794     700  569506  
   322   12.4  3.3  3.3  chr13              4439191  4439282 (47746745) + EnSpm-N44_DR      DNA/CMC-EnSpm          3822   3913  (4739)  569507  
   245   11.1  1.4  0.0  chr13              4439255  4439326 (47746701) C Helitron-4_DR     RC/Helitron         (19917)  11951   11879  569508 *
   221   13.4  3.6  1.2  chr13              4439256  4439268 (47746759) C EnSpm-N31_DR      DNA/CMC-EnSpm?        (362)    727     646  569509 *
   255    6.6  0.0  0.0  chr13              4439266  4439326 (47746701) C Mariner-N5C_DR    DNA/TcMar            (6396)   1525    1465  569510  
   239    9.0  1.5  0.0  chr13              4439269  4439335 (47746692) + hAT-N155_DR       DNA/hAT-Tip100          199    266   (322)  569511 *
   259    5.8  0.0  0.0  chr13              4439282  4439333 (47746694) + EnSpm1_DR         DNA/CMC-EnSpm          1357   1408  (8080)  569512  
   244   10.4  1.2  6.4  chr13              4439334  4439363 (47746664) C hAT-N127_DR       DNA/hAT-Charlie      (8173)   2143    2066  569513  
   305   13.5 21.8  0.6  chr13              4439406  4439536 (47746491) + EnSpm-N44_DR      DNA/CMC-EnSpm          3742   3819  (4833)  569514  
   465   12.9 20.5  0.7  chr13              4439545  4439661 (47746366) C DNA-N15_DR        DNA                   (207)    198      59  569505  
  1095    9.0 20.4  0.0  chr13              4439682  4439882 (47746145) + TDR12             DNA                       1    242     (0)  569515  
   354   21.6  4.2  1.3  chr13              4440350  4440500 (47745527) C Polinton-4_DR     DNA/Maverick         (8399)  11888   11792  569516 *
   435   16.4  0.0  1.4  chr13              4440369  4440510 (47745517) C hAT-13_DR         DNA/hAT-Tip100        (262)   2540    2401  569517 *
   836    0.8  0.0  0.0  chr13              4440388  4440513 (47745514) + (TCTA)n           Simple_repeat             1    126     (0)  569518  
   240    9.1  9.4  2.3  chr13              4440512  4440567 (47745460) C DNA15TA1_DR       DNA/CMC-EnSpm         (182)    260     219  569519 *
   313   21.6  0.8  3.0  chr13              4440667  4440800 (47745227) C Tx1-36_DR         LINE/L1-Tx1            (20)   1564    1434  569520  
   432   13.8  0.0 11.4  chr13              4441498  4441595 (47744432) + EnSpm-N11_DR      DNA/CMC-EnSpm           361    448  (4905)  569521 *
  1251   10.5 21.2  3.4  chr13              4441516  4441841 (47744186) C piggyBac-N2_DR    DNA/PiggyBac            (7)    529     148  569522  
   310   17.4  2.3  8.4  chr13              4441927  4442014 (47744013) C DNA8-7_DR         DNA/hAT-Ac            (342)    242     160  569523 *
   415   16.0  4.0  0.0  chr13              4441954  4442053 (47743974) C DNA-N15_DR        DNA                     (6)    399     296  569524 *
   707   17.1 12.9  1.9  chr13              4442052  4442081 (47743946) C hAT-N48C_DR       DNA/hAT-Ac           (1246)   1053     907  569525  
   965    6.6 15.8  0.0  chr13              4442082  4442264 (47743763) C piggyBac-N2_DR    DNA/PiggyBac          (323)    213       2  569526  
   707   17.1 12.9  1.9  chr13              4442265  4442284 (47743743) C hAT-N48C_DR       DNA/hAT-Ac           (1246)    906     796  569525  
   671   14.4  7.9  8.4  chr13              4442448  4442674 (47743353) + TDR6              DNA                      13    238    (12)  569527  
  2288   10.3  7.9  4.0  chr13              4442678  4443134 (47742893) C EnSpm-N21_DR      DNA/CMC-EnSpm           (2)    477       4  569528  
   217    2.3  0.0  2.3  chr13              4443197  4443285 (47742742) + (GAAA)n           Simple_repeat             4     90     (0)  569529  
   220   23.0  0.0  5.4  chr13              4444264  4444274 (47741753) + EnSpm-10_DR       DNA/CMC-EnSpm           839    912  (5393)  569530  
   316   17.3  6.7  0.0  chr13              4444554  4444628 (47741399) + hAT-N134_DR       DNA/hAT?                726    805   (260)  569531  
   284   18.6 10.0  0.0  chr13              4444567  4444636 (47741391) C EnSpm-N1_DR       DNA/CMC-EnSpm        (1587)    943     867  569532 *
   331   29.5  0.0  0.9  chr13              4444622  4444734 (47741293) C CryptonV-N5_DR    DNA/Crypton-V       (20671)   3866    3755  569533 *
  1041   10.4 13.2  0.0  chr13              4444645  4444826 (47741201) C HE1_DR1           SINE/tRNA-V-RTE        (24)    378     173  569534 *
  1633    8.7  2.6  0.0  chr13              4444824  4445054 (47740973) + Rex1-21_DRe       LINE/Rex-Babar         2280   2516   (253)  569535  
   468    7.7  1.5  0.0  chr13              4445050  4445114 (47740913) + DNA2-16_DR        DNA                   13835  13900  (4151)  569536 *
 23608    0.7  0.2  1.1  chr13              4445115  4447889 (47738138) C DNA-2-14_DR       DNA/CMC-EnSpm           (0)   2750       1  569537  
   934    6.1  3.7  2.9  chr13              4447890  4448024 (47738003) + hAT-N4C_DR        DNA/hAT-Charlie          60    195     (0)  569538  
  1521   10.6  1.4  7.7  chr13              4448025  4448301 (47737726) + Rex1-21_DRe       LINE/Rex-Babar         2509   2769     (0)  569535  
  1137   15.8  1.5  1.5  chr13              4448279  4448302 (47737725) C DNA8-17_DR        DNA/hAT-Tip100        (305)   1508    1310  569539 *
  1255   11.4  0.0  0.0  chr13              4448303  4448477 (47737550) C HE1_DR1           SINE/tRNA-V-RTE       (226)    176       2  569534  
   766   21.0  6.7  0.5  chr13              4448446  4448487 (47737540) + EnSpm-N10_DR      DNA/CMC-EnSpm          1654   1861  (7446)  569540 *
  1050   14.3  6.4  0.9  chr13              4448488  4448705 (47737322) + ANGEL             DNA/Kolobok              74    303     (6)  569541  
   200   12.5 18.8  0.0  chr13              4448790  4448853 (47737174) + Mariner-N5B_DR    DNA/TcMar               360    435  (9009)  569542  
  2947   10.9  5.1  2.4  chr13              4449085  4449617 (47736410) C Mariner-N38_DR    DNA/TcMar-Tc1           (0)    547       1  569543  
   280   17.6  0.0  5.3  chr13              4449570  4449629 (47736398) + EnSpm-N48B_DR     DNA/CMC-EnSpm          1813   1869  (5090)  569544 *
  1557   11.6  0.0  1.3  chr13              4450121  4450356 (47735671) C DIRS-4N2_DR       LTR/Ngaro               (0)   5990    5758  569545  
  4126   14.7  2.9  2.4  chr13              4450357  4451115 (47734912) + TDR13B            DNA                       1    763     (0)  569546  
  2432   13.2  0.0  1.6  chr13              4451116  4451490 (47734537) C DIRS-4N2_DR       LTR/Ngaro             (226)   5764    5396  569545  
   448   25.4 11.8  2.2  chr13              4451711  4451879 (47734148) + hAT-N38_DR        DNA/hAT-hAT6             33    217   (812)  569547  
  5021   10.2  9.5  0.7  chr13              4451916  4452735 (47733292) C MuDR-N1_DR        DNA/MULE-MuDR           (0)    896       5  569548  
   237   22.2  0.0  0.0  chr13              4453026  4453079 (47732948) C DNA-N19_DR        DNA                   (609)     54       1  569549  
   250   19.8  4.8  2.8  chr13              4453080  4453132 (47732895) C ENSPM-6_DR        DNA/CMC-EnSpm       (19171)  13445   13341  569550  
   266    2.4  0.0  0.0  chr13              4453142  4453182 (47732845) C Mariner-N29_DR    DNA/TcMar-ISRm11     (1073)    692     652  569551  
   235    4.3  0.0  2.1  chr13              4453150  4453197 (47732830) + EnSpm-N13_DR      DNA/CMC-EnSpm          5518   5564 (16585)  569552 *
   217   10.0  1.6  1.6  chr13              4453198  4453210 (47732817) C hAT-N31_DR        DNA/hAT-Ac           (1297)    165     105  569553  
   217   14.5  2.6  1.3  chr13              4453211  4453226 (47732801) C piggyBac-N5_DR    DNA/PiggyBac?         (918)   1218    1141  569554  
   252   27.1  0.0  0.0  chr13              4453604  4453651 (47732376) + DNA-1-3_DR        DNA/PIF-Harbinger         9     56   (781)  569555 *
  1550   20.6 12.9  1.8  chr13              4453636  4454030 (47731997) + DNA-1-3_DR        DNA/PIF-Harbinger       159    596   (241)  569556  
   275   28.4 10.4  0.9  chr13              4454039  4454134 (47731893) + DNA-1-3B_DR       DNA/PIF-Harbinger       659    763     (0)  569557  
   538   22.3  1.1 10.3  chr13              4454135  4454285 (47731742) + EnSpm-12_DR       DNA/CMC-EnSpm          6525   6660   (871)  569558 *
   805   17.5  1.9  2.3  chr13              4454117  4454298 (47731729) C TDR15             DNA/hAT-Ac             (79)    451     275  569559  
   268   10.5  0.0  0.0  chr13              4454302  4454339 (47731688) + MuDR-N2_DR        DNA/MULE-MuDR           243    280    (43)  569560  
  6667    5.9  3.0  3.3  chr13              4454341  4455280 (47730747) + TDR2              DNA/TcMar-Tc1             1    937     (0)  569561  
  2881   13.3  5.5  0.4  chr13              4455730  4456211 (47729816) + TDR13             DNA                       1    507   (265)  569562  
   924    8.0  0.0  1.6  chr13              4456212  4456338 (47729689) + PROTOP1_DR        DNA/P                     1    125   (259)  569563  
   695    7.3  0.0  0.0  chr13              4456393  4456474 (47729553) + PROTOP1_DR        DNA/P                   303    384     (0)  569564  
   203   16.2  0.0  0.0  chr13              4456442  4456478 (47729549) + hAT-N203_DR       DNA/hAT-Tip100         2453   2489  (3052)  569565 *
  1741   13.9  5.8  0.0  chr13              4456485  4456778 (47729249) + TDR13             DNA                     462    772     (0)  569566  
  1910    6.0  2.8  0.4  chr13              4456953  4457201 (47728826) C HATN8_DR          DNA/Zisupton            (0)    255       1  569567  
   368   20.6  1.4  1.4  chr13              4457208  4457345 (47728682) + EnSpm-N4B_DR      DNA/CMC-EnSpm?           48    185    (35)  569568  
   303   12.0 16.1  4.1  chr13              4457561  4457647 (47728380) + TDR16             DNA/Merlin                1     97   (216)  569569  
   211   13.5  0.0  2.7  chr13              4457640  4457650 (47728377) + CryptonV-3_DR     DNA/Crypton-V          2751   2760 (20693)  569570 *
   700   15.7  8.8  4.0  chr13              4457651  4457843 (47728184) C DNA11TA1_DR       DNA/CMC-EnSpm           (1)    202       1  569571  
   450   10.6 19.6  7.9  chr13              4457844  4458035 (47727992) + TDR16             DNA/Merlin              101    313     (0)  569572  
   205   15.7  6.6  9.7  chr13              4457942  4458047 (47727980) C Dada-U1A_DR       DNA/Dada             (7440)   3539    3437  569573 *
   314    6.3  0.0  6.2  chr13              4458758  4458808 (47727219) C DNA8-10_DR        DNA/hAT-Ac            (242)   3776    3729  569574  
   306   16.4  0.0  3.3  chr13              4458759  4458821 (47727206) + DNA7-N2_DR        DNA/hAT-hAT6           1497   1557   (457)  569575 *
   264   21.9  1.3  4.0  chr13              4458761  4458773 (47727254) C TE-X-7_DR         LINE?/Penelope?       (642)    197     126  569576 *
   349    8.0  0.0  0.0  chr13              4458772  4458821 (47727206) + Merlin-1_DR       DNA/Merlin             4426   4475  (6052)  569577  
   300   13.3  6.6  1.6  chr13              4458774  4458834 (47727193) C hAT-N127_DR       DNA/hAT-Charlie      (3270)   7046    6983  569578 *
   683   25.4  3.1  0.5  chr13              4458997  4459190 (47726837) C Harbinger-N27_DR  DNA/PIF-Harbinger?      (4)    216      18  569579  
  3641    9.3  6.9  2.1  chr13              4459204  4459797 (47726230) + DIRS-1-LTR_DR     LTR/Ngaro                 1    622     (0)  569580  
   516    9.9  0.0  0.0  chr13              4459835  4459915 (47726112) C DNA-TA-6_DR       DNA                   (197)    775     695  569581 *
   744   15.5  0.0  4.7  chr13              4459888  4459910 (47726117) + DNAX-23_DR        DNA                    9436   9563  (2237)  569582  
   839    9.0  0.0  0.0  chr13              4459911  4460021 (47726006) C hAT-N137_DR       DNA/hAT-Ac            (870)   2701    2591  569583  
   552    8.2 12.4  0.0  chr13              4460046  4460142 (47725885) C DNA-TA-6_DR       DNA                   (863)    109       1  569584  
  5615   11.7  7.7  0.5  chr13              4460205  4461103 (47724924) + TDR8B             DNA/hAT-Ac                1    963     (0)  569585  
   789   11.8 11.8  0.0  chr13              4461104  4461256 (47724771) C DNA11TA1_DR       DNA/CMC-EnSpm          (19)    184      14  569586  
  3953   10.8  2.8  2.1  chr13              4462118  4462755 (47723272) C DIRS-1-LTR_DR     LTR/Ngaro               (0)    622       2  569587  
   283   22.4  2.5  5.1  chr13              4462961  4463040 (47722987) + DNA8-10_DR        DNA/hAT-Ac             3495   3572   (446)  569588 *
   350   11.3  1.5  8.4  chr13              4462969  4463026 (47723001) + DIRS-1E-LTR_DR    LTR/Ngaro               218    266   (424)  569589  
  4221    7.3  1.9  0.9  chr13              4463027  4463591 (47722436) + HATN3_DR          DNA/hAT-Tip100            1    571     (0)  569590  
  1201   11.9  0.6  1.1  chr13              4463592  4463767 (47722260) + SINE2-4_DR        SINE/tRNA-V-RTE          54    228   (143)  569591  
   601   24.0  0.0  0.0  chr13              4463653  4463781 (47722246) + DNA-6-N2_DR       DNA                    3350   3478  (1578)  569592 *
   246   25.3  6.2  1.2  chr13              4463750  4463829 (47722198) + L1-60_DR          LINE/L1                 283    366  (5311)  569593 *
  1032   13.0  5.9  0.0  chr13              4463769  4463937 (47722090) + TDR3B             DNA/hAT-Charlie          15    193     (0)  569594  
   228   23.3  2.7  1.3  chr13              4463928  4463943 (47722084) + DNA2-7_DR         DNA                    4297   4313  (5337)  569595 *
   420   19.5  0.0 21.4  chr13              4463944  4464113 (47721914) + ANGEL             DNA/Kolobok               1    140   (169)  569596  
  1874   10.2  8.4  0.0  chr13              4464115  4464399 (47721628) C DNA-1-6_DR        DNA                     (0)    625     317  569597  
  1460    9.3  0.0  0.0  chr13              4464400  4464592 (47721435) C LTR-11_DR-LTR     LTR                     (0)    193       1  569598  
   309    7.0  0.0  0.0  chr13              4464593  4464635 (47721392) C LTR-11_DR-I       LTR                     (0)     43       1  569599  
   418   11.9  0.0  0.0  chr13              4464639  4464705 (47721322) C LTR-11_DR-LTR     LTR                     (4)    189     123  569600  
   865   13.8  0.7  2.0  chr13              4465045  4465192 (47720835) C HATN17_DR         DNA/hAT-Tip100       (1057)    490     345  569601 *
  2615   18.3 14.7  6.8  chr13              4465072  4465781 (47720246) + Merlin-1_DR       DNA/Merlin             8210   8976  (1551)  569602  
   469   10.5  1.3  0.0  chr13              4465782  4465857 (47720170) + TDR9              DNA                       1     77   (131)  569603  
   843    8.6  0.0  0.0  chr13              4467717  4467844 (47718183) C Ginger1-N1_DR     DNA/Ginger-1         (2241)    417     290  569604  
   390   10.8  1.2  0.0  chr13              4467778  4467860 (47718167) C Harbinger3_DR     DNA/PIF-Harbinger    (1484)   2115    2032  569605 *
  1261    8.2  1.8  3.1  chr13              4467814  4467844 (47718183) + DNA9-3_DR         DNA/MULE-MuDR?        10347  10570   (809)  569606  
  1344    4.1  1.5  1.5  chr13              4467845  4468040 (47717987) + DNA-TA-2_DR       DNA/CMC-EnSpm             1    196     (0)  569607  
   203   10.3  0.0  0.0  chr13              4468613  4468641 (47717386) C DNA2-13_DR        DNA                  (3983)   1915    1887  569608  
   810   13.2  0.7  4.8  chr13              4468648  4468798 (47717229) C HarbingerN7_DR    DNA/PIF-Harbinger      (56)    422     278  569609  
  2821   10.1  2.1  0.7  chr13              4468799  4469215 (47716812) C Harbinger-4N1_DR  DNA/PIF-Harbinger       (0)   1021     599  569610  
  4944    8.5  1.2  2.5  chr13              4469216  4469938 (47716089) C DNA-5-1B_DR       DNA/hAT-Tip100          (0)    714       1  569611  
   544    5.6  0.0  1.4  chr13              4469961  4470033 (47715994) C Harbinger-4N1B_DR DNA/PIF-Harbinger     (934)    229     158  569612  
   365    6.8  6.7  1.6  chr13              4470024  4470034 (47715993) + hAT-N117_DR       DNA/hAT-Tip100         1591   1604  (1053)  569613 *
  2220   13.0  1.0  0.5  chr13              4470035  4470436 (47715591) C HATN1_DR          DNA/hAT                 (0)    427      24  569614  
  1063   13.0  0.6  0.6  chr13              4470451  4470612 (47715415) C Harbinger-4N1_DR  DNA/PIF-Harbinger     (859)    162       1  569610  
  1789    9.1  1.8  1.8  chr13              4470613  4470890 (47715137) C HarbingerN7_DR    DNA/PIF-Harbinger     (199)    279       2  569609  
   424   24.6  0.0  3.2  chr13              4470891  4470920 (47715107) + CryptonV-N5_DR    DNA/Crypton-V         19280  19305  (5232)  569615  
   277   18.2 22.7  4.5  chr13              4471195  4471326 (47714701) + Helitron-N3B_DR   RC/Helitron            5136   5290  (1314)  569616  
   220   23.5 29.6  0.0  chr13              4471198  4471281 (47714746) + hAT-N21B_DR       DNA/hAT-Ac              713    892   (409)  569617 *
   296    6.7  2.2  0.0  chr13              4471282  4471326 (47714701) + Mariner-N38_DR    DNA/TcMar-Tc1           122    167   (380)  569618  
   268   14.0  0.0  0.0  chr13              4471288  4471337 (47714690) C ENSPM-6_DR        DNA/CMC-EnSpm       (18808)  13808   13759  569619 *
   254   22.8 22.6  0.8  chr13              4471291  4471396 (47714631) C Helitron-4_DR     RC/Helitron         (17505)  14363   14235  569620 *
   268   13.8  0.0 13.6  chr13              4471338  4471354 (47714673) C Merlin-1_DR       DNA/Merlin           (8481)   2046    1988  569621  
   220   23.5 29.6  0.0  chr13              4471355  4471376 (47714651) + hAT-N21B_DR       DNA/hAT-Ac              893    944   (357)  569617  
   205   21.6  2.0  0.0  chr13              4471365  4471378 (47714649) C Merlin-2_DR       DNA/Merlin           (7647)   6274    6260  569622 *
   947   10.1 11.1  0.5  chr13              4471379  4471568 (47714459) + EnSpm-N4_DR       DNA/CMC-EnSpm             3    212     (0)  569623  
   270   25.4 15.6  1.1  chr13              4471569  4471799 (47714228) C EnSpm-N13_DR      DNA/CMC-EnSpm       (14215)   7934    7671  569624 *
   553   16.9  0.0  0.0  chr13              4471681  4471804 (47714223) + Mariner-N38_DR    DNA/TcMar-Tc1           390    513    (34)  569625  
   516   20.4  0.7  0.7  chr13              4471805  4471826 (47714201) C Merlin-1_DR       DNA/Merlin           (8736)   1789    1644  569621  
   323   15.8 14.5  1.1  chr13              4471907  4471917 (47714110) + DNA6-1_DR         DNA/hAT-hAT5            143    164   (985)  569626  
   364   11.4 18.1  0.6  chr13              4471918  4472025 (47714002) + hAT-N126B_DR      DNA/hAT-Ac                1    132   (289)  569627  
  3852    7.0  4.2  6.8  chr13              4472361  4473068 (47712959) + DNA-5-8C_DR       DNA/hAT-hAT5              1    691     (0)  569628  
   244   24.6  7.6  0.7  chr13              4473069  4473111 (47712916) C IS3EU-4_DR        DNA/IS3EU            (6379)   8650    8599  569629  
  5818    7.2 11.7  0.3  chr13              4473281  4474175 (47711852) C Mariner-N23_DRe   DNA/TcMar-ISRm11       (34)    997       1  569630  
   281   15.6  1.1  1.1  chr13              4474453  4474470 (47711557) C CryptonV-N4_DR    DNA/Crypton-V        (9417)   4076    4025  569631  
   332    7.8  0.0  0.0  chr13              4474471  4474532 (47711495) + (CTA)n            Simple_repeat             1     62     (0)  569632  
   281   15.6  1.1  1.1  chr13              4474533  4474543 (47711484) C CryptonV-N4_DR    DNA/Crypton-V        (9417)   4024    3986  569631  
   432    4.9  1.6  0.0  chr13              4474545  4474605 (47711422) C EnSpm-22N2_DR     DNA/CMC-EnSpm        (1260)   4287    4226  569633  
   414   12.8  0.0 31.7  chr13              4474606  4474681 (47711346) + DNA-TA-4_DR       DNA/TcMar              4603   4706  (5089)  569634  
   458   13.2  0.9  3.7  chr13              4474695  4474804 (47711223) + DNA-TA-4_DR       DNA/TcMar              4602   4708  (5087)  569634  
   425   10.8  0.0  1.2  chr13              4474811  4474894 (47711133) + EnSpm-6N1_DR      DNA/CMC-EnSpm          6361   6443  (2793)  569635  
   270   19.1  0.0  0.0  chr13              4474896  4474937 (47711090) + SINE2-3B_DR       SINE/tRNA-V              24     65   (286)  569636  
   260    7.3  0.0  0.0  chr13              4474937  4474977 (47711050) C DNA7-N2_DR        DNA/hAT-hAT6          (548)   1466    1426  569637 *
   216    8.9  4.4  0.0  chr13              4474944  4474988 (47711039) + hAT-N137_DR       DNA/hAT-Ac             2671   2717   (854)  569638 *
  1679    7.2  4.9  5.8  chr13              4475083  4475366 (47710661) C CR1-18_DR         LINE/L2               (130)   3298    3024  569639  
   206   10.0  0.0  0.0  chr13              4475673  4475702 (47710325) + EnSpm-N26B_DR     DNA/CMC-EnSpm           136    165    (56)  569640 *
  2318   10.8  5.8  0.3  chr13              4475702  4476062 (47709965) + HE1_DR1           SINE/tRNA-V-RTE           2    382    (20)  569641  
   842   20.4  4.3  1.4  chr13              4475876  4476084 (47709943) + hAT-N29_DR        DNA/hAT-Tip100         1160   1374   (206)  569642 *
   678   13.6  4.1  4.1  chr13              4476400  4476568 (47709459) + EnSpm-N21_DR      DNA/CMC-EnSpm             4    172   (307)  569643  
  3146    4.4 11.1  0.2  chr13              4476569  4477020 (47709007) C hAT-N32_DR        DNA/hAT-Charlie         (0)    501       1  569644  
   579   16.5  4.5  4.5  chr13              4477021  4477120 (47708907) C CryptonV-N5_DR    DNA/Crypton-V       (21525)   3012    2913  569645 *
   688   10.0  0.0  2.7  chr13              4477021  4477133 (47708894) + EnSpm-N21_DR      DNA/CMC-EnSpm           165    274   (205)  569646  
  1872    9.9  0.0  6.8  chr13              4477135  4477482 (47708545) C Mariner-N38_DR    DNA/TcMar-Tc1           (0)    547     222  569647  
   226   24.2  0.0  1.5  chr13              4477455  4477521 (47708506) + EnSpm-N44_DR      DNA/CMC-EnSpm          5526   5591  (3061)  569648 *
   963   12.4  4.3  4.9  chr13              4477464  4477480 (47708547) + DNA8-17_DR        DNA/hAT-Tip100         1492   1610   (203)  569649  
  1070    9.4  3.7  1.2  chr13              4477481  4477642 (47708385) + SINE2-4_DR        SINE/tRNA-V-RTE         204    369     (2)  569650  
   763   17.3  3.1 37.6  chr13              4477512  4477536 (47708491) + IS3EU-4_DR        DNA/IS3EU              9121   9144  (5885)  569651 *
   821   11.0  1.6  1.6  chr13              4477537  4477665 (47708362) + DNA8-10_DR        DNA/hAT-Ac             2087   2215  (1803)  569652 *
  1442   15.4  4.2 20.5  chr13              4477662  4478258 (47707769) + Mariner-N27_DR    DNA/TcMar-ISRm11        652   1167    (19)  569653  
   763   17.3  3.1 37.6  chr13              4477666  4478029 (47707998) + IS3EU-4_DR        DNA/IS3EU              9145   9508  (5521)  569651 *
 11746    1.0  1.5  0.0  chr13              4478472  4479825 (47706202) C hAT-N165_DR       DNA/hAT-Ac              (0)   1374       1  569654  
  2895   10.4 10.9  1.9  chr13              4479846  4480333 (47705694) + TDR5              DNA/CMC-EnSpm             1    531     (0)  569655  
   333   18.7  7.0 11.8  chr13              4481824  4481938 (47704089) C MuDR-2_DR         DNA/MULE-MuDR       (10229)  13704   13595  569656  
  1240    6.3  5.2  1.0  chr13              4481979  4482171 (47703856) C DNA11TA1_DR       DNA/CMC-EnSpm           (2)    201       1  569657  
   270   21.7  7.0 11.8  chr13              4482478  4482592 (47703435) C MuDR-2_DR         DNA/MULE-MuDR       (10229)  13704   13595  569658  
   383   16.8  7.0 11.8  chr13              4482931  4483045 (47702982) C MuDR-2_DR         DNA/MULE-MuDR       (10229)  13704   13595  569659  
   635    8.7  5.8  0.0  chr13              4483084  4483187 (47702840) C DNA11TA1_DR       DNA/CMC-EnSpm           (0)    203      94  569660  
  1347   13.2  6.2  1.9  chr13              4483284  4483549 (47702478) + DIRS-1-LTR_DR     LTR/Ngaro               357    622     (0)  569661  
  2269    9.4 12.1  2.5  chr13              4483550  4483978 (47702049) C Mariner-N38_DR    DNA/TcMar-Tc1          (76)    471       1  569662  
   240   16.2  0.0  0.0  chr13              4483948  4483984 (47702043) + Merlin-1_DR       DNA/Merlin             2722   2758  (7769)  569663 *
   496   25.2  2.2  4.6  chr13              4484362  4484397 (47701630) + DIRS-9C_DR        LTR/Ngaro              6976   7007   (377)  569664  
  1686    9.8 20.4  0.3  chr13              4484398  4484715 (47701312) + HE1_DR1           SINE/tRNA-V-RTE           3    384    (18)  569665  
  1350   24.2  8.2  8.8  chr13              4484405  4485124 (47700903) C Merlin-1_DR       DNA/Merlin           (5835)   4692    3977  569666 *
   226   14.6  7.3  0.0  chr13              4485108  4485148 (47700879) C Mariner-N5C_DR    DNA/TcMar            (3077)   4844    4801  569667 *
   249   18.6  0.0  4.3  chr13              4485294  4485366 (47700661) C hAT-N91_DR        DNA/hAT-Ac             (11)    344     275  569668  
  1688   10.6  1.9  2.8  chr13              4485368  4485688 (47700339) C TC1DR2            DNA/TcMar-Tc1          (32)    844     527  569669 *
  1832    5.0  2.9  2.0  chr13              4485683  4485926 (47700101) C TC1DR3            DNA/TcMar-Tc1         (979)    246       1  569670  
  1224   11.4  1.8 11.5  chr13              4485927  4486203 (47699824) C TDR7              DNA                     (0)    541     289  569671  
  2870    3.9  2.8  0.0  chr13              4486210  4486564 (47699463) + SINE2-3_DR        SINE/tRNA-V-RTE           1    365     (3)  569672  
  2278   12.5  3.2  3.8  chr13              4486565  4486609 (47699418) C EnSpm-15_DR       DNA/CMC-EnSpm        (2092)   9362    8965  569673  
   956    8.1 13.7  5.0  chr13              4487798  4487980 (47698047) + DNA11TA1B_DR      DNA/CMC-EnSpm             6    203     (0)  569674  
   764    7.5  2.8  0.0  chr13              4487996  4488101 (47697926) + TC1DR3            DNA/TcMar-Tc1             1    109  (1116)  569675  
  4639    8.0  4.8  0.1  chr13              4488103  4488750 (47697277) C TDR8D             DNA                     (1)    678       1  569676  
   743    5.4  0.0  0.0  chr13              4488751  4488838 (47697189) + TC1DR3            DNA/TcMar-Tc1           107    194  (1031)  569677  
   231   24.6  4.5  4.5  chr13              4488935  4489066 (47696961) + Kolobok-N7_DR     DNA/Kolobok-T2          469    600   (576)  569678 *
  2540    8.3  1.1  0.3  chr13              4488953  4489304 (47696723) C hAT-N203_DR       DNA/hAT-Tip100       (3985)   1556    1202  569679  
  1526   19.1 26.2  1.5  chr13              4488991  4489528 (47696499) + hAT-N137_DR       DNA/hAT-Ac             2037   2705   (866)  569680 *
  1577    8.9  7.6  0.0  chr13              4489304  4489528 (47696499) + SINE2-4_DR        SINE/tRNA-V-RTE         128    369     (2)  569681  
  1195   15.2  7.0  5.1  chr13              4489529  4489567 (47696460) + ZFERV-2N1-I_DR    LTR/ERV1               5829   6068   (909)  569682  
   642   27.5  9.8  0.7  chr13              4491084  4491347 (47694680) + Copia-21_DR-I     LTR/Gypsy?              944   1231   (394)  569683  
  1127   16.4 11.0  7.2  chr13              4491493  4491801 (47694226) + Harbinger-N14_DR  DNA/PIF-Harbinger         2    321   (346)  569684  
   223   22.4  0.0  0.0  chr13              4491824  4491872 (47694155) + Harbinger-N14_DR  DNA/PIF-Harbinger       515    563   (104)  569685  
   448   35.9  5.6  2.3  chr13              4491951  4492289 (47693738) + Copia-21_DR-I     LTR/Gypsy?             1020   1369   (256)  569686  
  1637    5.6 10.0  0.4  chr13              4492663  4492911 (47693116) + hAT-N146_DR       DNA/hAT-Charlie           1    273     (0)  569687  
  2434    6.9  0.0  0.0  chr13              4493096  4493413 (47692614) C DNA13TA1a_DR      DNA/TcMar-Tc1           (0)    318       1  569688  
   281   23.0  1.0  5.2  chr13              4493548  4493648 (47692379) C EnSpm-N14_DR      DNA/CMC-EnSpm        (4223)    357     261  569689  
   986   13.2  7.1  1.2  chr13              4493772  4493954 (47692073) C DIRS-1F-LTR_DR    LTR/Ngaro               (0)    685     429  569690  
   233   15.6  0.0  0.0  chr13              4493942  4493986 (47692041) C TDR13             DNA                   (282)    490     446  569691 *
  1185   16.6  5.1  0.0  chr13              4493966  4494184 (47691843) C TDR13             DNA                   (536)    243       5  569691  
   200   12.8  1.7  7.1  chr13              4494938  4494996 (47691031) + L1-38_DR          LINE/L1                3235   3290  (2187)  569692 *
   427   14.1  0.0  0.0  chr13              4494963  4495033 (47690994) C DNA-1-6_DR        DNA                    (23)    602     532  569693  
  2870    8.2  2.0  0.0  chr13              4495087  4495490 (47690537) C TC1DR2            DNA/TcMar-Tc1         (408)    468      57  569694  
   658   23.5  5.5  1.8  chr13              4495480  4495696 (47690331) C EnSpm-N23_DR      DNA/CMC-EnSpm          (69)    569     345  569695 *
   403   10.1  6.1  3.6  chr13              4495685  4495766 (47690261) C ENSPM-6_DR        DNA/CMC-EnSpm       (29834)   2782    2699  569696 *
   819   12.7 25.9  1.8  chr13              4495697  4495736 (47690291) + Merlin-1_DR       DNA/Merlin             1603   1879  (8648)  569697  
   844    8.7 31.5  0.0  chr13              4495737  4495920 (47690107) C Mariner-N38_DR    DNA/TcMar-Tc1          (10)    537     296  569698  
   201   16.4  7.9  3.0  chr13              4495897  4495913 (47690114) + Mariner-6_DR      DNA/TcMar-Tc1          1494   1533    (96)  569699 *
   283    2.7  0.0  0.0  chr13              4495914  4495950 (47690077) + CryptonV-N4_DR    DNA/Crypton-V          4979   5015  (8478)  569700  
  4555    7.7  3.3  0.8  chr13              4495960  4496600 (47689427) C Mariner-N39_DR    DNA/TcMar-Tc1           (0)    779     123  569701  
  2613    7.8 35.8  1.3  chr13              4496601  4497181 (47688846) C TDR13B2           DNA                     (0)    779       1  569702  
   788    8.8  1.6  0.0  chr13              4497182  4497305 (47688722) C Mariner-N39_DR    DNA/TcMar-Tc1         (649)    130       5  569703  
   277   19.3  7.0  0.0  chr13              4497307  4497363 (47688664) C EnSpm-N23_DR      DNA/CMC-EnSpm         (309)    329     269  569695 *
  2036   16.0  0.3  0.3  chr13              4497363  4497688 (47688339) C SINE2-3B_DR       SINE/tRNA-V             (1)    350      25  569704  
   589   18.0 18.5  0.5  chr13              4497691  4497863 (47688164) C EnSpm-N23_DR      DNA/CMC-EnSpm         (427)    211       8  569695  
  1317    7.7  8.7  0.0  chr13              4497866  4498060 (47687967) C Kolobok-N15_DR    DNA/Kolobok           (700)    212       1  569705  
   311   18.5  0.0  0.0  chr13              4498018  4498082 (47687945) C DNA2-16_DR        DNA                  (7961)  10090   10026  569706 *
   286   12.3 12.1  2.0  chr13              4498061  4498151 (47687876) + hAT-N118_DR       DNA/hAT-Ac             1081   1180     (0)  569707 *
   239   27.0  4.3  3.2  chr13              4498083  4498103 (47687924) C Helitron-2_DR     RC/Helitron         (19437)   7958    7883  569708 *
   462   11.5  2.8  2.3  chr13              4498261  4498356 (47687671) + DNA11TA1_DR       DNA/CMC-EnSpm             1    110   (702)  569709  
  1140    6.2  0.0  0.7  chr13              4498378  4498522 (47687505) + Harbinger-4N1_DR  DNA/PIF-Harbinger        56    199   (822)  569710  
  3959    9.5 10.3  2.2  chr13              4498527  4499193 (47686834) C DNA-1-11_DR       DNA                     (4)    720       1  569711  
  4831   12.9  7.2  4.9  chr13              4499194  4500131 (47685896) + Harbinger-4N1B_DR DNA/PIF-Harbinger       204   1163     (0)  569712  
  1048    6.6  2.4 11.7  chr13              4500133  4500337 (47685690) + DNA-TA-2_DR       DNA/CMC-EnSpm             9    196     (0)  569713  
   544   15.3  1.0  0.0  chr13              4500356  4500453 (47685574) + DNA11TA1_DR       DNA/CMC-EnSpm           103    201     (2)  569714  
   891    9.0 12.3  0.0  chr13              4500465  4500619 (47685408) C DNA11TA1_DR       DNA/CMC-EnSpm           (6)    197      24  569715  
   200   10.0  0.0  0.0  chr13              4501083  4501112 (47684915) + DNA11TA1_DR       DNA/CMC-EnSpm            24     53   (150)  569716  
  7083   11.1  5.9  3.6  chr13              4501117  4502324 (47683703) C LOOPERN5_DR       DNA/Kolobok-T2          (0)   1237       3  569717  
   797   11.6  7.2  0.0  chr13              4502329  4502466 (47683561) + DNA11TA1_DR       DNA/CMC-EnSpm            56    203     (0)  569718  
   278   13.7  1.5 10.0  chr13              4502516  4502580 (47683447) + CryptonV-N5_DR    DNA/Crypton-V          5754   5813 (18724)  569719 *
   701    4.8  0.0  0.0  chr13              4502537  4502620 (47683407) + hAT-N137_DR       DNA/hAT-Ac             2618   2701   (870)  569720 *
  1410   10.9  0.0  1.6  chr13              4502608  4502822 (47683205) + hAT-N32E_DR       DNA/hAT-Charlie         318    516     (0)  569721  
   618   12.4  4.1  0.0  chr13              4502621  4502633 (47683394) + EnSpm-17_DR       DNA/CMC-EnSpm          2876   2976  (6300)  569722 *
   927   16.4  2.6  3.6  chr13              4502839  4503065 (47682962) + HATN1_DR          DNA/hAT                 203    427     (0)  569723  
   256   15.4  9.6  0.0  chr13              4503402  4503453 (47682574) + SINE2-2_DR        SINE/tRNA-Core-RTE      247    303    (26)  569724  
   955    8.7 13.5  1.9  chr13              4503645  4503862 (47682165) + L2-36_DRe         LINE/L2                1544   1761    (18)  569725  
   254   27.2  9.9  0.0  chr13              4503991  4504071 (47681956) + CryptonV-N4_DR    DNA/Crypton-V          7776   7864  (5629)  569726 *
  1009   20.8 19.1  1.5  chr13              4504000  4504350 (47681677) C Merlin-1_DR       DNA/Merlin           (1772)   8755    8344  569727 *
  1107   17.8 27.9  0.7  chr13              4504146  4504174 (47681853) + EnSpm-N17_DR      DNA/TcMar              2997   3246  (1947)  569728  
  1179   15.9 15.8  2.5  chr13              4504175  4504452 (47681575) + DNA8-10_DR        DNA/hAT-Ac             1883   2196  (1822)  569729  
   471   22.1 29.5  1.3  chr13              4504268  4504361 (47681666) C Harbinger-N17_DR  DNA/PIF-Harbinger     (792)    853     603  569730 *
   489   18.2  0.0  6.9  chr13              4504362  4504485 (47681542) + EnSpm-N11_DR      DNA/CMC-EnSpm          3719   3834  (1519)  569731 *
  1107   17.8 27.9  0.7  chr13              4504453  4504468 (47681559) + EnSpm-N17_DR      DNA/TcMar              3247   3406  (1787)  569728  
   471   22.1 29.5  1.3  chr13              4504486  4504501 (47681526) C Harbinger-N17_DR  DNA/PIF-Harbinger     (792)    602     555  569730  
  2533    8.2 13.7  0.4  chr13              4506147  4506622 (47679405) C TDR7              DNA                     (0)    541       3  569732  
   727   14.8  7.7  0.0  chr13              4506631  4506785 (47679242) + Mariner-N38_DR    DNA/TcMar-Tc1            11    177   (370)  569733  
   567   13.3 10.4  2.9  chr13              4506784  4507014 (47679013) + hAT-N130_DR       DNA/hAT-Ac                1    391   (209)  569734 *
  1687    8.2  9.7  5.8  chr13              4507013  4507363 (47678664) + piggyBac-N2_DR    DNA/PiggyBac              5    368   (168)  569735  
   201   22.4  2.9  2.9  chr13              4507366  4507434 (47678593) C DNA-6-N5_DR       DNA                  (2290)   1011     943  569736 *
   294   14.7 12.2  2.8  chr13              4507375  4507472 (47678555) + DNA-N15_DR        DNA                     299    405     (0)  569737  
   984    8.6  5.7  8.1  chr13              4507575  4507801 (47678226) + piggyBac-N2_DR    DNA/PiggyBac            147    368   (168)  569738  
  1566   13.9 17.4  0.5  chr13              4507827  4508159 (47677868) C hAT-N57_DR        DNA/hAT-Ac            (897)    389       1  569739  
   558   17.4  8.3  0.0  chr13              4508164  4508272 (47677755) + Helitron-N3_DR    RC/Helitron            1729   1846  (1170)  569740  
   208   25.8  1.6  1.6  chr13              4508217  4508279 (47677748) C DNA2-7_DR         DNA                  (7040)   2610    2548  569741 *
   255   17.4  4.6  3.0  chr13              4508241  4508305 (47677722) + ENSPM-6_DR        DNA/CMC-EnSpm          6584   6649 (25967)  569742  
  2208   14.7  0.8  1.8  chr13              4508315  4508702 (47677325) + Harbinger-4N1B_DR DNA/PIF-Harbinger       779   1162     (1)  569743  
  2089    5.1  0.0  0.0  chr13              4508702  4508956 (47677071) C HATN8_DR          DNA/Zisupton            (0)    255       1  569744 *
   851   10.4 13.4  1.4  chr13              4508968  4509161 (47676866) + hAT-N21B_DR       DNA/hAT-Ac             1004   1220    (81)  569745  
   612   22.2 13.2  1.1  chr13              4508969  4509218 (47676809) + Helitron-N3_DR    RC/Helitron            1849   2128   (888)  569740 *
   341   11.0 19.0  0.0  chr13              4509140  4509158 (47676869) C Zisupton-6_DR     DNA/Zisupton        (13148)   8968    8850  569746 *
   403    7.4  4.9  0.0  chr13              4509159  4509239 (47676788) + Polinton-1_DR     DNA/Maverick          17585  17669   (816)  569747  
   365    9.8  2.4  3.6  chr13              4509171  4509255 (47676772) C EnSpm-7_DR        DNA/CMC-EnSpm        (3867)   7167    7084  569748 *
   207   26.8  1.1  2.3  chr13              4509200  4509287 (47676740) + Rex1-52_DR        LINE/Rex-Babar          321    407   (358)  569749 *
   317   16.3  3.0  1.0  chr13              4509256  4509269 (47676758) + IS3EU-4_DR        DNA/IS3EU             14092  14192   (837)  569750  
  1265    9.5  0.9  0.9  chr13              4509278  4509489 (47676538) C EnSpm-N4_DR       DNA/CMC-EnSpm           (0)    212       1  569751  
   378   17.9  0.0 15.1  chr13              4510030  4510128 (47675899) C DNA-X-17_DR       DNA                   (752)   1622    1537  569752 *
  1210   15.2  2.4  2.0  chr13              4510044  4510291 (47675736) C hAT-N126D_DR      DNA/hAT-Ac              (0)    614     366  569753  
  2278   12.9  4.5  0.3  chr13              4510292  4510665 (47675362) + HE1_DR1           SINE/tRNA-V-RTE           1    390    (12)  569754  
   500   14.0  4.2  3.4  chr13              4510655  4510772 (47675255) C MuDR-2_DR         DNA/MULE-MuDR        (4995)  18938   18820  569755 *
   490   17.6  7.6  3.0  chr13              4510662  4510819 (47675208) + EnSpm-N37_DR      DNA/CMC-EnSpm           391    555  (6092)  569756 *
   914   20.9  1.8 42.9  chr13              4510666  4510735 (47675292) + DNA8-10_DR        DNA/hAT-Ac             1874   2189  (1829)  569757  
   228   10.1 20.2  0.0  chr13              4510864  4510942 (47675085) + DNA8-25_DR        DNA                    2250   2344  (1623)  569758  
   288   15.3  5.4  7.8  chr13              4511082  4511173 (47674854) + DNA-6-N2_DR       DNA                    4178   4267   (789)  569759  
   222   18.3  1.7  0.0  chr13              4511455  4511514 (47674513) + DIRS-N1_DR        LTR/Ngaro               358    418  (6214)  569760  
   209   19.7  0.0  0.0  chr13              4511476  4511536 (47674491) C CryptonV-N4_DR    DNA/Crypton-V       (10657)   2836    2776  569761 *
   252   17.9  0.0  1.8  chr13              4511610  4511666 (47674361) C DNA-2-32_DR       DNA/CMC-EnSpm?       (4934)   3848    3793  569762 *
   385    9.9  2.8  0.0  chr13              4511618  4511688 (47674339) + hAT-N137_DR       DNA/hAT-Ac             2651   2723   (848)  569763 *
   392   10.3  5.8  0.0  chr13              4511634  4511720 (47674307) + DNA-TA-4_DR       DNA/TcMar              4618   4709  (5086)  569764  
   335   12.1  1.1  0.0  chr13              4511664  4511754 (47674273) + DNA-6-N2_DR       DNA                    4210   4301   (755)  569765 *
   213   16.0  4.3  0.0  chr13              4511672  4511765 (47674262) C DNA-1-7_DR        DNA/PIF-Harbinger     (669)    769     672  569766 *
   325   14.6  1.1  5.6  chr13              4511689  4511711 (47674316) C MuDR-2_DR         DNA/MULE-MuDR        (5022)  18911   18822  569767  
   317   15.4  6.8  6.8  chr13              4511712  4511749 (47674278) + EnSpm-N37_DR      DNA/CMC-EnSpm           412    543  (6104)  569768  
   564   13.8  0.0  2.1  chr13              4512322  4512417 (47673610) + hAT-N86_DR        DNA/hAT-Ac                1     94   (450)  569769  
  1136   11.2  2.8  1.4  chr13              4513808  4514025 (47672002) C hAT-N21B_DR       DNA/hAT-Ac             (77)   1224    1004  569770  
   336    7.0  0.0  0.0  chr13              4514027  4514069 (47671958) C hAT-N21B_DR       DNA/hAT-Ac            (549)    752     710  569770  
   251    7.7  0.0  2.6  chr13              4514598  4514637 (47671390) C Kolobok-N5_DR     DNA/Kolobok-T2?         (0)    485     447  569771  
  1738    9.7  2.7 10.4  chr13              4514658  4514989 (47671038) + LOOPERN4B_DR      DNA/Kolobok-T2            1    309   (194)  569772  
  3119    5.1  3.6  0.0  chr13              4514997  4515388 (47670639) C Harbinger-4N1C_DR DNA/PIF-Harbinger       (0)   1206     801  569773  
  1637   11.3 15.4  0.0  chr13              4515392  4515683 (47670344) + TDR13             DNA                     436    772     (0)  569774  
   374   24.4  6.9  2.9  chr13              4515570  4515700 (47670327) + DNA9-3_DR         DNA/MULE-MuDR?         5659   5794  (5585)  569775 *
   487   12.5  2.5  1.2  chr13              4515677  4515757 (47670270) + LOOPERN4B_DR      DNA/Kolobok-T2          422    503     (0)  569776  
  1010    6.5 28.0  0.0  chr13              4516241  4516408 (47669619) C TC1DR3            DNA/TcMar-Tc1          (65)   1160     946  569777  
   860   14.7 14.1  0.0  chr13              4516385  4516554 (47669473) C HE1_DR1           SINE/tRNA-V-RTE       (200)    202       9  569778 *
   577   19.4 13.9  4.8  chr13              4516403  4516575 (47669452) C DNA6-6_DR         DNA                  (6912)   4369    4182  569779 *
   455   23.9  3.0  8.3  chr13              4516964  4517127 (47668900) + IS3EU-1_DR        DNA/IS3EU              3901   4056  (4648)  569780 *
  4100    8.0  6.5  7.1  chr13              4517109  4517798 (47668229) + TC1DR3            DNA/TcMar-Tc1           540   1225     (0)  569781  
   221   22.0  0.0  0.0  chr13              4517764  4517813 (47668214) C DNA8-26_DR        DNA                  (2990)   1540    1491  569782 *
   348   17.8 16.7  0.0  chr13              4517799  4517888 (47668139) C ANGEL             DNA/Kolobok           (204)    105       1  569783  
   229   16.7 11.1  0.0  chr13              4518116  4518169 (47667858) C hAT-N44_DR        DNA/hAT-Tip100        (720)    367     308  569784  
   925   13.4  1.3  8.4  chr13              4518482  4518709 (47667318) + hAT-N59B_DR       DNA/hAT-Tip100          212    424   (426)  569785  
   417   23.4  4.0  0.0  chr13              4518879  4519002 (47667025) C EnSpm-N23_DR      DNA/CMC-EnSpm           (1)    637     509  569786  
   424   17.4  1.5  0.5  chr13              4519009  4519105 (47666922) C EnSpm-N23_DR      DNA/CMC-EnSpm           (7)    631     543  569787  
   521   20.3  2.3  0.0  chr13              4519144  4519271 (47666756) C EnSpm-N23_DR      DNA/CMC-EnSpm           (6)    632     502  569788  
   223   25.0  1.4  0.0  chr13              4519302  4519373 (47666654) C EnSpm-N23_DR      DNA/CMC-EnSpm          (63)    575     503  569786  
   269   23.1 13.7  2.2  chr13              4519379  4519502 (47666525) C EnSpm-N23_DR      DNA/CMC-EnSpm           (7)    631     494  569789  
   259   31.4  2.4  0.0  chr13              4519495  4519618 (47666409) + EnSpm-N23_DR      DNA/CMC-EnSpm           494    620    (18)  569789 *
   434   15.4  2.1  3.6  chr13              4520550  4520690 (47665337) C Helitron-2_DR     RC/Helitron         (21247)   6165    6027  569790 *
   437    4.0  0.8 14.6  chr13              4520613  4520729 (47665298) + DNA6-6_DR         DNA                    9930  10032  (1249)  569791  
   729   14.5  1.5  0.0  chr13              4520740  4520870 (47665157) + Merlin-N3_DR      DNA/Merlin                2    134   (121)  569792  
   221    5.3  0.0  7.9  chr13              4520872  4520912 (47665115) C HATN12_DR         DNA/hAT-Ac            (339)    240     203  569793  
   770   11.4  0.7  2.3  chr13              4521024  4521158 (47664869) + Merlin-N3_DR      DNA/Merlin                2    134   (121)  569794  
   224    5.1  0.0 15.0  chr13              4521160  4521205 (47664822) C HATN12_DR         DNA/hAT-Ac            (339)    240     201  569793  
   702   11.6  3.0  4.5  chr13              4521326  4521460 (47664567) + Merlin-N3_DR      DNA/Merlin                2    134   (121)  569795  
  1123   12.1  5.5  1.8  chr13              4521462  4521679 (47664348) C HATN12_DR         DNA/hAT-Ac            (339)    240      15  569796  
   217   23.7  0.0  0.0  chr13              4521670  4521728 (47664299) C hAT-N53B_DR       DNA/hAT-Ac            (765)   3412    3354  569797 *
   276   14.6  0.0  0.0  chr13              4521677  4521724 (47664303) C CryptonV-N4_DR    DNA/Crypton-V       (12073)   1420    1373  569798  
  1288   13.6  4.6 15.5  chr13              4521726  4522160 (47663867) C hAT-N22_DR        DNA/hAT-Ac            (282)   1456    1063  569799  
  2883    5.9 16.8  0.0  chr13              4522180  4522602 (47663425) + Tc1-6_DR          DNA/TcMar-Tc1           710   1203     (0)  569800  
   576    8.9  2.2  0.0  chr13              4522605  4522694 (47663333) C DNA-2-22_DR       DNA/CMC-EnSpm         (327)     92       1  569801  
   217   21.2  9.1  0.0  chr13              4522695  4522742 (47663285) + hAT-N100_DR       DNA/hAT-Ac             1028   1081     (0)  569802  
   624   11.9  5.5  0.0  chr13              4522743  4522847 (47663180) C TDR16             DNA/Merlin            (202)    111       1  569803  
   268   18.1  2.6  6.8  chr13              4522743  4522766 (47663261) C ENSPM-6_DR        DNA/CMC-EnSpm       (27104)   5498    5439  569804 *
   456   23.3  3.4  1.7  chr13              4523336  4523453 (47662574) + DNA6-6_DR         DNA                    7875   7994  (3287)  569805 *
   950   13.9  3.8  0.0  chr13              4523363  4523518 (47662509) + HE1_DR1           SINE/tRNA-V-RTE          13    174   (228)  569806  
  1334    7.5  5.5  0.5  chr13              4523519  4523720 (47662307) C Mariner-N7_DR     DNA/TcMar               (0)    261      50  569807  
   930   29.8  6.8  3.4  chr13              4523521  4523876 (47662151) C DNA8-23_DR        DNA                  (4471)   2268    1738  569808 *
   588   19.7  7.1  4.0  chr13              4523726  4523894 (47662133) C EnSpm-N48B_DR     DNA/CMC-EnSpm        (6033)    926     753  569809 *
   247   10.8 10.6  2.0  chr13              4523911  4523957 (47662070) + Mariner-N1_DR     DNA/TcMar                 1     51   (219)  569810 *
  1128    7.8  0.0  0.7  chr13              4523917  4524069 (47661958) C DNA-2-10_DR       DNA/TcMar              (33)   1194    1043  569811  
  8991    3.7 13.7  0.1  chr13              4524070  4525279 (47660748) C LOOPERN2_DR       DNA/Kolobok-T2          (0)   1375       1  569812  
   828    4.7  0.0  0.9  chr13              4525280  4525373 (47660654) C DNA-2-10_DR       DNA/TcMar             (181)   1046     954  569811  
   661   10.7  0.0  0.0  chr13              4525374  4525457 (47660570) C DNA-5-1_DR        DNA                     (0)    739     656  569813  
   606   15.8  1.0  1.0  chr13              4525458  4525469 (47660558) C DNA-5-1B_DR       DNA/hAT-Tip100          (0)    714     619  569814  
  1935   17.7  3.8  4.0  chr13              4525489  4525965 (47660062) C DNA-5-1_DR        DNA                   (263)    476       1  569813  
  1334    7.7  0.6  0.0  chr13              4525966  4526146 (47659881) C DNA-2-10_DR       DNA/TcMar            (1045)    182       1  569815  
   267   20.0  6.7  4.4  chr13              4526245  4526333 (47659694) C Gypsy-235_DR-LTR  LTR/Gypsy?              (1)    880     790  569816  
   220   12.9  7.3  1.7  chr13              4526325  4526379 (47659648) + Kolobok-N10_DR    DNA/Kolobok             584    641     (2)  569817 *
   207   14.7  0.0  2.4  chr13              4526346  4526387 (47659640) C DNA2-8_DR         DNA/CMC-EnSpm        (2878)   1529    1489  569818 *
   333   16.5  0.0  4.1  chr13              4526429  4526504 (47659523) C CryptonV-2_DR     DNA/Crypton-V       (14482)   7329    7257  569819  
   895   12.1  0.7  0.0  chr13              4527418  4527558 (47658469) + Kolobok-N16_DR    DNA/Kolobok?            515    656   (586)  569820  
   632    7.3  0.0  0.0  chr13              4527884  4527965 (47658062) + Kolobok-N16_DR    DNA/Kolobok?            515    596   (646)  569821  
   250    9.7  6.7  3.9  chr13              4528276  4528350 (47657677) C Merlin-1_DR       DNA/Merlin           (2327)   8200    8124  569822  
   233   14.7  3.4  7.1  chr13              4528284  4528297 (47657730) C EnSpm-N44_DR      DNA/CMC-EnSpm        (1702)   6950    6870  569823 *
   233    8.8  1.4  2.9  chr13              4528298  4528367 (47657660) + EnSpm-N36_DR      DNA/CMC-EnSpm          2602   2670   (555)  569824 *
   251    8.9 10.3  1.4  chr13              4528309  4528376 (47657651) + Harbinger-N17_DR  DNA/PIF-Harbinger       356    429  (1216)  569825  
   214   17.5  0.0  1.2  chr13              4528377  4528389 (47657638) C Zisupton-7_DR     DNA/Zisupton        (12262)   4820    4741  569826  
   213   11.7  0.0  8.1  chr13              4528390  4528401 (47657626) C DNA6-6_DR         DNA                  (3874)   7407    7322  569827  
   566   19.5  7.8  2.0  chr13              4528463  4528477 (47657550) + hAT-N134_DR       DNA/hAT?                728    876   (189)  569828  
   646   12.2  7.9  2.3  chr13              4528478  4528603 (47657424) + ANGEL             DNA/Kolobok               2    134   (175)  569829  
   363   16.0  0.0  4.3  chr13              4528549  4528603 (47657424) C hAT-N127_DR       DNA/hAT-Charlie      (3396)   6920    6869  569830 *
  8420    6.7  2.9  1.9  chr13              4528604  4529826 (47656201) C TDR1              DNA/TcMar-Tc1           (0)   1236       1  569831  
   797    8.9  3.2  0.0  chr13              4529828  4529951 (47656076) + ANGEL             DNA/Kolobok             134    261    (48)  569832  
   513   22.4  2.8  1.4  chr13              4529952  4529972 (47656055) C TE-X-13_DR        Unknown              (1140)   1285    1139  569833  
   381   20.4 13.2  2.7  chr13              4529973  4529993 (47656034) + DNA7-N1_DR        DNA/Zisupton           8139   8321  (2096)  569834  
  2425   15.4  1.4  1.6  chr13              4530513  4530942 (47655085) C Kolobok-N1_DR     DNA/Kolobok-T2?         (0)    799     371  569835  
   937   12.4 13.9  0.5  chr13              4530940  4531126 (47654901) C Kolobok-N1_DR     DNA/Kolobok-T2?       (587)    212       1  569835 *
   214   15.3  4.8  6.5  chr13              4531260  4531322 (47654705) C MuDR-1_DR         DNA/MULE-NOF?        (6168)   1245    1184  569836  
  1501   13.7 13.0  0.3  chr13              4531356  4531662 (47654365) C Kolobok-N1_DR     DNA/Kolobok-T2?        (83)    716     371  569837  
   889   13.9 13.8  0.9  chr13              4531660  4531848 (47654179) + Kolobok-N1_DR     DNA/Kolobok-T2?         587    799     (0)  569838 *
   223   12.8  4.2  2.0  chr13              4532104  4532151 (47653876) + Tx1-25_DR         LINE/L1-Tx1             934    982  (4460)  569839 *
   234    5.1  0.5  0.0  chr13              4532121  4532158 (47653869) C HAT1_DR           DNA/hAT-Ac            (743)   2549    2506  569840  
   370    8.0  0.0  0.0  chr13              4532667  4532708 (47653319) + Sola2-N3_DR       DNA/Sola-2             1262   1303  (1154)  569841  
  8432    7.0  6.3  0.1  chr13              4532709  4533887 (47652140) C EnSpm-N42_DR      DNA/CMC-EnSpm           (0)   1252       1  569842  
  2552    7.5  9.1  0.0  chr13              4533888  4534249 (47651778) C TC1DR3            DNA/TcMar-Tc1         (829)    396       2  569843  
   320   15.9  0.0  0.0  chr13              4535013  4535075 (47650952) + DNA9-5_DR         DNA                    1499   1561  (3366)  569844  
   212   16.5  0.9 10.5  chr13              4535198  4535312 (47650715) C EnSpm-N38_DR      DNA/CMC-EnSpm        (1414)   1028     924  569845 *
   237   10.7  2.7  6.6  chr13              4535234  4535343 (47650684) C DNA-6-N2_DR       DNA                  (4165)    891     786  569846 *
   624    5.9  0.0  4.9  chr13              4535256  4535727 (47650300) + (TAA)n            Simple_repeat             1    448     (0)  569847  
  1291   14.2  7.3  1.9  chr13              4535733  4536012 (47650015) + DIRS-1-LTR_DR     LTR/Ngaro               362    621     (1)  569848  
   365   13.1  1.6  0.0  chr13              4535976  4536036 (47649991) C Helitron-N3_DR    RC/Helitron          (1421)   1595    1534  569849 *
   350    9.7  8.2  3.4  chr13              4536037  4536060 (47649967) + hAT-N164_DR       DNA/hAT-Tip100         1300   1388   (652)  569850  
   818   24.6  3.2  2.4  chr13              4536633  4536882 (47649145) + CryptonV-N4_DR    DNA/Crypton-V          8810   9061  (4432)  569851 *
   953   18.7 10.1  0.4  chr13              4536677  4536704 (47649323) + DNA8-17_DR        DNA/hAT-Tip100         1282   1329   (484)  569852  
  1085   12.0 11.4  0.0  chr13              4536705  4536888 (47649139) + HE1_DR1           SINE/tRNA-V-RTE           1    205   (197)  569853  
   322    6.8  4.5  0.0  chr13              4536889  4536932 (47649095) + Mariner-N7_DR     DNA/TcMar                 1     46   (215)  569854 *
  4177    9.9 14.7  0.4  chr13              4536929  4537617 (47648410) C HARBINGERN2B_DR   DNA/PIF-Harbinger      (12)    787       1  569855  
  1632   14.9  6.7  0.6  chr13              4537783  4538126 (47647901) C Mariner-N38_DR    DNA/TcMar-Tc1          (40)    507     143  569856 *
  2066   14.4  7.0  9.9  chr13              4537831  4538540 (47647487) C hAT-N21B_DR       DNA/hAT-Ac            (288)   1303     703  569857  
   869   15.1  7.9 11.2  chr13              4539028  4539403 (47646624) C hAT-N126D_DR      DNA/hAT-Ac              (0)    623      56  569858  
   239   25.3  4.9 11.4  chr13              4539327  4539531 (47646496) C ENSPM-6_DR        DNA/CMC-EnSpm       (17841)  14775   14583  569859 *
   329   22.1  4.3  8.3  chr13              4539394  4539556 (47646471) + Merlin-1_DR       DNA/Merlin             4847   5003  (5524)  569860 *
   450   21.2  3.2  8.8  chr13              4539414  4539568 (47646459) + Helitron-N3B_DR   RC/Helitron            2032   2178  (4426)  569861  
   291   25.6  3.8  9.7  chr13              4539569  4539596 (47646431) + ENSPM-6_DR        DNA/CMC-EnSpm         14195  14367 (18249)  569862  
   324   18.4 23.2  0.0  chr13              4539724  4539762 (47646265) C CryptonV-N4_DR    DNA/Crypton-V        (8392)   5101    4930  569863  
   367   13.9  5.7  0.8  chr13              4539763  4539885 (47646142) C EnSpm-N37_DR      DNA/CMC-EnSpm        (2441)   4206    4078  569864 *
   472    9.4  0.0  3.4  chr13              4539789  4539909 (47646118) + Helitron-2_DR     RC/Helitron           11733  11849 (15563)  569865  
   459    7.7  2.2  3.0  chr13              4539797  4539823 (47646204) C ERV1-7_DR-I       LTR/ERV1             (4885)   1818    1722  569866 *
   483    3.0  1.0  0.0  chr13              4539824  4539922 (47646105) + Harbinger-N17_DR  DNA/PIF-Harbinger       325    424  (1221)  569867  
   479    5.4  5.4  0.0  chr13              4539825  4539935 (47646092) + ERV1-7_DR-I       LTR/ERV1               1705   1821  (4882)  569868 *
  3126   12.6  1.0  0.0  chr13              4539904  4540418 (47645609) C DNA4-1B_DR        DNA/Sola-2             (15)    599      80  569869  
   436   11.1  4.0  4.0  chr13              4539936  4539974 (47646053) + P-1_DR            DNA/P                  7529   7678  (2290)  569870 *
  6864    9.9  6.8  0.4  chr13              4541173  4542251 (47643776) + TDR23             DNA                       1   1147     (0)  569871  
   236   13.2  0.0  0.0  chr13              4542423  4542460 (47643567) + EnSpm-17_DR       DNA/CMC-EnSpm          2706   2743  (6533)  569872  
  2819    7.0  1.5  0.2  chr13              4542471  4542869 (47643158) C piggyBac-N3_DR    DNA/PiggyBac           (34)    404       1  569873  
   305   22.4  0.0  5.3  chr13              4542873  4542971 (47643056) C DNA-X-3_DR        DNA                   (991)    483     390  569874 *
  2480    6.5  3.8  3.0  chr13              4542894  4543258 (47642769) C SINE2-4_DR        SINE/tRNA-V-RTE         (3)    368       1  569875  
   221   24.6  3.5  0.0  chr13              4543209  4543265 (47642762) + DNA8-23_DR        DNA                    1980   2038  (4701)  569876 *
   787   20.4  5.6  1.0  chr13              4543272  4543469 (47642558) C ANGEL             DNA/Kolobok            (86)    223      17  569877  
   508   30.5  4.5  0.4  chr13              4543470  4543485 (47642542) + EnSpm-N13_DR      DNA/CMC-EnSpm         13662  13816  (8333)  569878  
   213   24.5  0.0 15.9  chr13              4543744  4543845 (47642182) + MuDR-2_DR         DNA/MULE-MuDR         16235  16322  (7611)  569879  
   210    8.6  0.0  2.9  chr13              4544166  4544196 (47641831) + DNA2-8_DR         DNA/CMC-EnSpm          3595   3624   (783)  569880  
  1315   19.0  2.4  5.3  chr13              4544197  4544524 (47641503) C Crypton-N1_DR     DNA/Crypton-A           (0)    484     166  569881  
   213   20.7 12.7  2.3  chr13              4544498  4544576 (47641451) C DNA-8-26_DR       DNA/hAT-Tip100        (287)   1887    1801  569882 *
   400   13.7  1.4  1.4  chr13              4544520  4544593 (47641434) C Crypton-N1_DR     DNA/Crypton-A         (245)    239     166  569881 *
   587   11.1  2.2  0.0  chr13              4544580  4544669 (47641358) C Crypton-N1_DR     DNA/Crypton-A         (215)    269     178  569883  
   561   11.2  2.2  0.0  chr13              4544669  4544757 (47641270) C Crypton-N1_DR     DNA/Crypton-A         (215)    269     179  569883 *
   251   22.7 11.1  2.3  chr13              4544763  4544843 (47641184) C DNA-8-26_DR       DNA/hAT-Tip100        (286)   1888    1801  569884  
  1281   13.7  4.9 10.3  chr13              4544845  4545129 (47640898) C Crypton-N1_DR     DNA/Crypton-A         (213)    271       1  569885  
   513   17.4 11.3  0.0  chr13              4545130  4545244 (47640783) + Merlin-N5_DR      DNA/Merlin               31    158  (4147)  569886  
   200   26.8  1.4  0.0  chr13              4545188  4545258 (47640769) C Merlin-N5_DR      DNA/Merlin           (1704)   2601    2530  569887 *
   483   21.7 11.6  5.7  chr13              4545217  4545431 (47640596) C DNA6-6_DR         DNA                  (5619)   5662    5436  569888 *
   538   25.2 14.8  5.6  chr13              4545272  4545399 (47640628) C Merlin-N5_DR      DNA/Merlin           (3678)    627     443  569889  
   646   17.9  1.7  0.0  chr13              4545400  4545516 (47640511) C CryptonV-1_DR     DNA/Crypton-V       (10768)   7105    6987  569890  
   623   21.5  4.1 12.7  chr13              4545416  4545756 (47640271) + Merlin-N5_DR      DNA/Merlin              515    829  (3476)  569891 *
   538   25.2 14.8  5.6  chr13              4545517  4545729 (47640298) C Merlin-N5_DR      DNA/Merlin           (3678)    442     130  569889 *
   788   17.5  0.7  0.7  chr13              4546302  4546445 (47639582) C Zator-N1_DR       DNA/Zator?            (227)    328     185  569892  
   327   12.2 10.0  0.2  chr13              4546436  4546505 (47639522) C Zator-N1_DR       DNA/Zator?            (299)     75       1  569892 *
   702   21.7  2.4  1.8  chr13              4546593  4546755 (47639272) + Harbinger-4N1_DR  DNA/PIF-Harbinger         1    164   (857)  569893  
  1515   10.1  3.1  3.1  chr13              4546756  4547009 (47639018) C HATN1_DR          DNA/hAT                 (0)    427     174  569894  
  2827    4.6  0.6  0.6  chr13              4547010  4547361 (47638666) + hAT-N40_DR        DNA/hAT-Ac                1    352   (961)  569895  
   815    3.8  5.7  0.0  chr13              4547359  4547464 (47638563) + hAT-N40_DR        DNA/hAT-Ac              504    615   (698)  569896 *
  2146    9.5  4.8  1.2  chr13              4547466  4547796 (47638231) + DNA-X-2_DR        DNA                     465    807     (9)  569897  
   220   30.4  0.0  0.0  chr13              4547842  4547897 (47638130) + Harbinger-4N1C_DR DNA/PIF-Harbinger      1151   1206     (0)  569898  
  1898   15.3  5.8  2.5  chr13              4548107  4548488 (47637539) + EnSpm-N10_DR      DNA/CMC-EnSpm          3349   3742  (5566)  569899 *
  2305    8.8  5.8  0.8  chr13              4548149  4548492 (47637535) + SINE2-4_DR        SINE/tRNA-V-RTE           9    369     (2)  569900  
  1953   20.6 16.0  2.1  chr13              4548175  4548794 (47637233) + Helitron-2_DR     RC/Helitron           23051  23754  (3658)  569901 *
   316   22.1  0.0  3.9  chr13              4548735  4548814 (47637213) + Penelope-1_DR     LINE/Penelope          3733   3809   (637)  569902 *
   624   21.0  4.9  8.7  chr13              4548794  4548996 (47637031) + Harbinger-4N1_DR  DNA/PIF-Harbinger       671    866   (155)  569903  
   410   27.7 21.0  2.0  chr13              4548808  4549098 (47636929) C Harbinger-4_DR    DNA/PIF-Harbinger    (3000)    345       1  569904 *
   259    7.3  0.0  0.0  chr13              4549477  4549531 (47636496) C CryptonV-2_DR     DNA/Crypton-V       (21001)    810     756  569905  
   235   14.3  0.0  0.0  chr13              4549487  4549549 (47636478) + hAT-N159_DR       DNA/hAT-Ac             1590   1652   (170)  569906 *
   287   16.7  4.2  8.8  chr13              4549834  4549951 (47636076) + TDR9              DNA                      95    207     (1)  569907 *
   342   22.6  3.9  3.1  chr13              4549852  4549881 (47636146) C Mariner-N5C_DR    DNA/TcMar            (4434)   3487    3359  569908  
   443   18.1  0.0  4.3  chr13              4549882  4549979 (47636048) + DNA7-N2_DR        DNA/hAT-hAT6           1421   1514   (500)  569909  
   333   10.0  0.0  0.0  chr13              4549965  4550014 (47636013) C Gypsy47-I_DR      LTR/Gypsy            (5019)     50       1  569910 *
  1105   10.4  3.6  2.2  chr13              4550015  4550239 (47635788) C Gypsy47-LTR_DR    LTR/Gypsy               (0)    969     742  569910  
   259   11.8  1.9  5.8  chr13              4550227  4550280 (47635747) + EnSpm-N13_DR      DNA/CMC-EnSpm         12767  12818  (9331)  569911 *
  1927    8.2  7.1  0.0  chr13              4550257  4550537 (47635490) + TDR4              DNA                       1    301     (0)  569912  
  2370   15.5 15.5  3.6  chr13              4550549  4551198 (47634829) C Gypsy47-LTR_DR    LTR/Gypsy             (244)    725       1  569910  
   568    8.9  1.3  0.0  chr13              4551252  4551330 (47634697) C Harbinger-2_DR    DNA/PIF-Harbinger    (4247)     80       1  569913  
   345   14.0  0.0  1.8  chr13              4551283  4551340 (47634687) + Merlin-2_DR       DNA/Merlin             4780   4836  (9085)  569914 *
  2456   12.3 19.0  1.7  chr13              4551330  4551918 (47634109) + DNA-8-21_DR       DNA/hAT-Ac              594   1282     (2)  569915  
   346   27.6  7.3  4.0  chr13              4552316  4552560 (47633467) + EnSpm-N13_DR      DNA/CMC-EnSpm         16853  17105  (5044)  569916  
  2267    9.5 12.5  0.9  chr13              4552582  4552996 (47633031) C TC1DR2            DNA/TcMar-Tc1           (0)    876     414  569917  
   498   23.6  4.1  5.7  chr13              4553052  4553076 (47632951) C EnSpm-17_DR       DNA/CMC-EnSpm        (5825)   3451    3406  569918  
   686   19.1  4.1  0.0  chr13              4553077  4553223 (47632804) C ANGEL             DNA/Kolobok            (72)    237      85  569919  
   498   23.6  4.1  5.7  chr13              4553224  4553295 (47632732) C EnSpm-17_DR       DNA/CMC-EnSpm        (5825)   3405    3265  569918  
   285   11.4  3.8  0.0  chr13              4553805  4553883 (47632144) + hAT-N202_DR       DNA/hAT-Tip100          114    195  (1690)  569920 *
   697    1.7  0.0  0.0  chr13              4553816  4553995 (47632032) + (TG)n             Simple_repeat             1    180     (0)  569921  
   525    3.0  1.8  0.6  chr13              4553848  4554014 (47632013) C ERV1-N3-I_DR      LTR/ERV1              (825)   3766    3598  569922 *
   236   16.7  0.9  1.7  chr13              4553884  4553913 (47632114) C LOOPER-N5B_DR     DNA/Kolobok-T2        (360)   1161    1066  569923 *
   250    6.8  1.1  1.1  chr13              4553938  4554026 (47632001) + Polinton-4_DR     DNA/Maverick          17104  17192  (3095)  569924  
   210    6.4  4.8  7.3  chr13              4553956  4554039 (47631988) + Harbinger-5_DR    DNA/PIF-Harbinger       707    788  (5871)  569925 *
   245   23.2  1.4  0.0  chr13              4554059  4554134 (47631893) + (TGAA)n           Simple_repeat             3     80     (0)  569926  
   208   11.1  2.7  7.3  chr13              4554309  4554493 (47631534) + A-rich            Low_complexity            1    177     (0)  569927  
   392   10.2  2.4  5.2  chr13              4554601  4554940 (47631087) + A-rich            Low_complexity            1    468    (77)  569928  
   426    9.0  4.2  0.0  chr13              4554941  4555107 (47630920) + (TAAA)n           Simple_repeat             3    176     (0)  569929  
   392   10.2  2.4  5.2  chr13              4555108  4555161 (47630866) + A-rich            Low_complexity          469    545     (0)  569928  
   283   15.5  0.0  1.6  chr13              4555278  4555342 (47630685) C hAT-N92_DR        DNA/hAT-Ac            (969)    606     558  569930  
   315   22.8  9.3  1.7  chr13              4555848  4555954 (47630073) C EnSpm-N40B_DR     DNA/CMC-EnSpm        (2265)   3242    3128  569931 *
   610   16.3 12.9  1.2  chr13              4555863  4556017 (47630010) C ANGEL             DNA/Kolobok            (42)    267      95  569932  
  1231    7.1  0.6  0.6  chr13              4556122  4556290 (47629737) C TC1DR3            DNA/TcMar-Tc1           (0)   1225    1057  569933  
   253   18.1  4.1  1.3  chr13              4556576  4556648 (47629379) + Rex1-31_DRe       LINE/Rex-Babar         3049   3123   (410)  569934 *
   353   14.5  1.4  0.4  chr13              4556597  4556666 (47629361) C Helitron-2_DR     RC/Helitron          (3760)  23652   23575  569935 *
   444   26.1  3.0  5.5  chr13              4556622  4556941 (47629086) C CryptonV-N5_DR    DNA/Crypton-V       (20294)   4243    3998  569936 *
   853   20.1 12.0  1.4  chr13              4556667  4556914 (47629113) C hAT-N137_DR       DNA/hAT-Ac            (801)   2770    2542  569937 *
  1010   13.6  1.8  1.2  chr13              4556756  4556926 (47629101) C HE1_DR1           SINE/tRNA-V-RTE        (25)    377     206  569938  
   349   25.0  3.4  6.4  chr13              4556885  4556934 (47629093) C hAT-N48C_DR       DNA/hAT-Ac            (545)   1754    1630  569939 *
   464   12.9  1.5 16.8  chr13              4556935  4557064 (47628963) C CryptonV-N6_DR    DNA/Crypton-V           (0)    562     450  569940  
   349   25.0  3.4  6.4  chr13              4557065  4557093 (47628934) C hAT-N48C_DR       DNA/hAT-Ac            (545)   1629    1552  569939  
   305   22.1  1.2  3.9  chr13              4557115  4557194 (47628833) + hAT-N102_DR       DNA/hAT-Tip100          705    782    (46)  569941 *
   664   20.2  1.2  6.4  chr13              4557132  4557295 (47628732) + CryptonV-N1_DR    DNA/Crypton-V          7965   8120  (1931)  569942 *
   938    9.4  0.0  0.0  chr13              4557163  4557289 (47628738) + SINE2-5_DR        SINE/tRNA-V-RTE         155    281     (1)  569943  
   916   14.3  1.3  1.3  chr13              4557290  4557311 (47628716) + DNA8-25_DR        DNA                    2063   2186  (1781)  569944  
   454   12.5  5.6  0.0  chr13              4557334  4557405 (47628622) C CryptonV-1_DR     DNA/Crypton-V       (17795)     78       3  569945 *
   471   14.3  1.8 13.4  chr13              4557400  4557558 (47628469) C CryptonV-N6_DR    DNA/Crypton-V           (0)    562     460  569940  
   326   17.5 25.0  0.0  chr13              4557633  4557712 (47628315) C CryptonV-1_DR     DNA/Crypton-V       (17771)    102       3  569946  
   987   18.3  6.8  1.4  chr13              4557742  4557946 (47628081) C CryptonV-N6_DR    DNA/Crypton-V          (18)    544     329  569947  
  1965   12.7  8.6  0.2  chr13              4557955  4558326 (47627701) + Mariner-N38_DR    DNA/TcMar-Tc1           145    547     (0)  569948  
  1703   17.3  7.4  4.3  chr13              4558327  4558402 (47627625) + Helitron-N3_DR    RC/Helitron            1668   2128   (888)  569949  
   273   20.0  0.0  2.5  chr13              4558335  4558416 (47627611) + DNA-N43_DR        DNA/TcMar-Fot1          518    597   (457)  569950 *
   301   14.1  0.1  1.1  chr13              4558343  4558423 (47627604) C EnSpm-9_DR        DNA/CMC-EnSpm        (7632)    988     920  569951  
   408   23.0  5.4  2.3  chr13              4558783  4558911 (47627116) C Merlin-N3_DR      DNA/Merlin             (13)    242     110  569952  
   678    5.3  0.0 10.5  chr13              4558922  4559026 (47627001) + DNA14-5-1_DR      DNA                       1     95   (598)  569953  
   515   13.7  0.0 16.2  chr13              4558924  4559045 (47626982) C hAT-N148_DR       DNA/hAT-Ac           (1488)    671     567  569954 *
   400    3.7  0.0  5.6  chr13              4559028  4559084 (47626943) + DNA14-5-1_DR      DNA                     180    233   (460)  569955 *
  2164   10.3 15.9  0.9  chr13              4559088  4559459 (47626568) C Harbinger-4N1C_DR DNA/PIF-Harbinger     (779)    427       1  569956  
   243   22.0  0.6  1.7  chr13              4559929  4560209 (47625818) + CT-rich           Low_complexity            1    277     (0)  569957  
   216   12.5  1.8  1.2  chr13              4560368  4560537 (47625490) + T-rich            Low_complexity           10    180     (0)  569958  
   459    9.7  1.1  0.6  chr13              4560580  4560855 (47625172) + (TTCC)n           Simple_repeat             1    277     (0)  569959  
  1178   13.1 15.7  2.4  chr13              4561432  4561679 (47624348) C Kolobok-N1_DR     DNA/Kolobok-T2?       (113)    686     406  569960  
   262   19.3  3.5  0.0  chr13              4561685  4561737 (47624290) C Kolobok-N1_DR     DNA/Kolobok-T2?       (536)    263     209  569960  
   360   12.4  5.7  8.1  chr13              4561738  4561825 (47624202) C DNA-X-5_DR        DNA                     (0)   1221    1136  569961  
  4727   11.8 13.7  4.4  chr13              4561828  4562738 (47623289) C DNA-X-5_DR        DNA                   (223)    998       4  569961  
  1071   15.1  0.6  0.6  chr13              4562754  4562933 (47623094) C Kolobok-N1_DR     DNA/Kolobok-T2?       (619)    180       1  569960  
  2194    8.3 15.0  2.6  chr13              4562948  4563353 (47622674) C HATN10_DR         DNA/hAT-Ac              (0)    455       1  569962  
   209   15.0  5.0  0.0  chr13              4563508  4563547 (47622480) C Gypsy90-I_DR      LTR/Gypsy            (3951)    276     235  569963  
  6342    6.8  3.3  0.6  chr13              4564360  4565240 (47620787) + TDR2              DNA/TcMar-Tc1             1    905    (32)  569964  
   228   19.8  4.7  0.0  chr13              4565208  4565293 (47620734) C Mariner-N5C_DR    DNA/TcMar            (5580)   2341    2252  569965 *
   300   13.6  2.5  0.0  chr13              4565220  4565300 (47620727) + CryptonV-3_DR     DNA/Crypton-V          8185   8267 (15186)  569966  
   261   21.1  4.8  0.0  chr13              4565229  4565332 (47620695) + EnSpm-N2_DR       DNA/CMC-EnSpm          2907   3015  (1000)  569967 *
  1031   22.0  3.6 17.2  chr13              4565240  4565712 (47620315) + DNA9-3_DR         DNA/MULE-MuDR?         9526   9943  (1436)  569968 *
  1982    8.4  4.8  1.7  chr13              4565430  4565720 (47620307) + SINE2-4_DR        SINE/tRNA-V-RTE          72    371     (0)  569969  
   442   26.5  6.3  4.3  chr13              4565556  4565760 (47620267) + CryptonV-N5_DR    DNA/Crypton-V          3832   4040 (20497)  569970 *
   842   17.1  0.5  4.4  chr13              4565585  4565773 (47620254) + HATN17_DR         DNA/hAT-Tip100          346    527  (1020)  569971  
   500   20.1  9.0  5.1  chr13              4565776  4565816 (47620211) C IS4EU-1_DR        DNA/PIF-ISL2EU       (2575)   2429    2382  569972  
  1353    9.9  6.3  0.4  chr13              4565817  4566039 (47619988) C ANGEL             DNA/Kolobok             (0)    309      74  569973  
   577   21.7  8.7  7.5  chr13              4566040  4566075 (47619952) + DNA2-8_DR         DNA/CMC-EnSpm          1498   1759  (2648)  569974  
   508   12.3  1.8 11.9  chr13              4566492  4566602 (47619425) + ANGEL             DNA/Kolobok               1    101   (208)  569975  
   279   22.7  9.8  9.8  chr13              4566603  4566618 (47619409) + EnSpm-N1_DR       DNA/CMC-EnSpm           659    785  (1745)  569976  
   427   18.8  0.0  0.0  chr13              4566641  4566725 (47619302) C TDR15             DNA/hAT-Ac            (459)     90       6  569977  
   353    8.1 12.9  0.0  chr13              4566732  4566793 (47619234) + ANGEL             DNA/Kolobok             141    210    (99)  569978 *
   762   11.6  5.8  0.0  chr13              4566793  4566913 (47619114) C SINE_DR1          SINE                    (0)    258     131  569979  
   336   18.7  4.0  1.3  chr13              4566794  4566807 (47619220) + EnSpm-N13_DR      DNA/CMC-EnSpm          4293   4370 (17779)  569980 *
  3678    6.8 13.8  0.3  chr13              4566930  4567488 (47618539) C TZF28B            DNA/TcMar-Tc1           (0)   1614     981  569981  
  4778    6.5  3.3  0.1  chr13              4567489  4568122 (47617905) C TZF28B            DNA/TcMar-Tc1         (960)    654       1  569981  
   797   10.7  4.1  0.0  chr13              4568159  4568279 (47617748) C L2-33_DRe         LINE/L2               (177)   1271    1146  569982  
   318   19.8 18.7  0.0  chr13              4568261  4568351 (47617676) + ANGEL             DNA/Kolobok             195    302     (7)  569983 *
   256   19.3 13.7  3.6  chr13              4568267  4568364 (47617663) C EnSpm-7_DR        DNA/CMC-EnSpm        (1801)   9233    9126  569984 *
  3497   10.1 28.8  0.2  chr13              4568365  4569076 (47616951) + LOOPERN4_DR       DNA/Kolobok-T2            3    917     (0)  569985  
  1037   15.9  2.8  4.5  chr13              4569351  4569600 (47616427) + CryptonV-3_DR     DNA/Crypton-V           938   1183 (22270)  569986 *
  1231   11.7  6.1  2.0  chr13              4569382  4569624 (47616403) + Mariner-N38_DR    DNA/TcMar-Tc1            86    338   (209)  569987  
  5761    8.0 13.1  0.2  chr13              4569625  4570493 (47615534) C LOOPERN3B_DR      DNA/Kolobok-T2          (2)   1047      67  569988  
   354    8.2  0.0  0.0  chr13              4570502  4570550 (47615477) + hAT-N172_DR       DNA/hAT-Charlie          24     72   (509)  569989 *
  1727   16.1  3.9  0.0  chr13              4570544  4570878 (47615149) + hAT-N127_DR       DNA/hAT-Charlie        5453   5800  (4516)  569990  
   713   11.9  1.7 15.3  chr13              4570870  4571047 (47614980) + hAT-N172_DR       DNA/hAT-Charlie          61    217   (364)  569991 *
   565   13.9  2.8 22.9  chr13              4571076  4571289 (47614738) + hAT-N172_DR       DNA/hAT-Charlie         403    581     (0)  569992  
   476    8.6  5.7  0.0  chr13              4571290  4571359 (47614668) C LOOPERN3B_DR      DNA/Kolobok-T2        (975)     74       1  569993  
   883   10.2  4.4  1.2  chr13              4571360  4571518 (47614509) + Mariner-N38_DR    DNA/TcMar-Tc1           333    496    (51)  569994  
   755   18.0  4.5  0.5  chr13              4571519  4571538 (47614489) + Helitron-N3B_DR   RC/Helitron            2179   2364  (4240)  569995  
   469   18.6  1.4 19.3  chr13              4571876  4571907 (47614120) + EnSpm-17_DR       DNA/CMC-EnSpm          2682   2786  (6490)  569996  
   644   17.4  2.6  8.1  chr13              4571908  4572063 (47613964) C ANGEL             DNA/hAT                 (0)    309     162  569997  
   421   22.4  1.2  9.0  chr13              4572064  4572230 (47613797) + hAT-N104_DR       DNA/hAT-Tip100            1    155   (375)  569998 *
   469   18.6  1.4 19.3  chr13              4572064  4572082 (47613945) + EnSpm-17_DR       DNA/CMC-EnSpm          2787   2857  (6419)  569996  
   255   22.7  2.5  5.2  chr13              4572197  4572275 (47613752) + hAT-N104_DR       DNA/hAT-Tip100          454    530     (0)  569999  
   261   12.8  0.0  0.0  chr13              4572276  4572314 (47613713) C ANGEL             DNA/hAT               (140)    169     131  569997  
  1838   13.1 13.3  0.5  chr13              4572315  4572659 (47613368) + HE1_DR1           SINE/tRNA-V-RTE           2    390    (12)  570000  
   648   19.5 16.2  5.3  chr13              4572521  4572646 (47613381) + EnSpm-17_DR       DNA/CMC-EnSpm          2829   3125  (6149)  570001 *
   722    7.8  4.9 10.3  chr13              4572647  4572789 (47613238) C ANGEL             DNA/Kolobok           (173)    136       1  570002  
   338   20.7  0.0 12.0  chr13              4572684  4572804 (47613223) + DNA6-1_DR         DNA/hAT-hAT5            617    724   (425)  570003 *
   202   20.3  3.3 13.8  chr13              4572870  4572989 (47613038) C Mariner-N41_DR    DNA/TcMar-Fot1        (303)    545     437  570004  
  2539    4.7  0.9  0.0  chr13              4573558  4573875 (47612152) + DNA8-4B_DR        DNA/hAT-Charlie           1    321     (0)  570005  
   210   16.4  0.0  7.0  chr13              4573924  4573969 (47612058) + Helitron-2_DR     RC/Helitron            8372   8414 (18998)  570006  
   799   18.7  0.5  7.3  chr13              4573996  4574185 (47611842) + Penelope-1_DR     LINE/Penelope          3687   3864   (582)  570007 *
  1335   21.4 20.9  2.1  chr13              4574048  4574203 (47611824) + Helitron-2_DR     RC/Helitron           23246  23492  (3920)  570008  
  2031    9.3 15.7  0.0  chr13              4574204  4574548 (47611479) + HE1_DR1           SINE/tRNA-V-RTE           1    399     (3)  570009  
  6139    6.8  7.7  0.3  chr13              4574699  4575571 (47610456) + TDR2              DNA/TcMar-Tc1             1    937     (0)  570010  
   342   18.3  0.9  0.9  chr13              4575730  4575845 (47610182) + ENSPM-6_DR        DNA/CMC-EnSpm         31642  31757   (859)  570011 *
   435    5.2  1.0  0.0  chr13              4575751  4575847 (47610180) C hAT-N48B_DR       DNA/hAT-Ac            (448)   1692    1595  570012  
   236   23.1 11.5  0.6  chr13              4575771  4575787 (47610240) + HATN11B_DR        DNA/hAT                 395    436   (254)  570013 *
   240   17.9  0.0  1.2  chr13              4575788  4575872 (47610155) C LOOPERN3_DR       DNA/Kolobok-T2        (352)    659     576  570014  
   236   23.1 11.5  0.6  chr13              4575873  4575918 (47610109) + HATN11B_DR        DNA/hAT                 437    558   (132)  570013 *
   327   10.8  1.0  3.2  chr13              4575901  4575996 (47610031) + Helitron-2_DR     RC/Helitron            5998   6091 (21321)  570015  
   224   10.1  0.0 25.0  chr13              4575919  4575995 (47610032) + (CA)n             Simple_repeat             1    180     (0)  570016 *
   250    7.1  0.0  2.9  chr13              4575936  4576007 (47610020) C EnSpm-N13_DR      DNA/CMC-EnSpm       (16115)   6034    5965  570017 *
   273   10.3  8.7  1.4  chr13              4575952  4576020 (47610007) C L1-56_DR          LINE/L1                (97)   4885    4812  570018  
   203   23.9  4.3  2.9  chr13              4575964  4576032 (47609995) + LOOPER-N5C_DR     DNA/Kolobok-T2          677    746   (719)  570019 *
  1308   14.4  1.3  9.3  chr13              4576466  4576516 (47609511) + Merlin-1_DR       DNA/Merlin             4282   4571  (5956)  570020  
  1511   12.2  1.9  2.7  chr13              4576517  4576778 (47609249) C hAT-N137_DR       DNA/hAT-Ac            (847)   2724    2465  570021  
  1364   10.2 21.9  4.6  chr13              4576534  4576830 (47609197) C DNA8-17_DR        DNA/hAT-Tip100        (145)   1668    1323  570022 *
   350   20.3  0.0  0.0  chr13              4576778  4576841 (47609186) C DNA9-3_DR         DNA/MULE-MuDR?       (1689)   9690    9627  570023 *
   500    1.7  0.0  0.6  chr13              4576834  4577009 (47609018) + (TTTC)n           Simple_repeat             3    177     (0)  570024  
  1071   12.2  0.9  7.7  chr13              4577141  4577366 (47608661) + SINE3-1           SINE/5S-Deu-L2          335    586     (4)  570025  
   516   15.5  5.2  0.0  chr13              4577945  4578041 (47607986) C DNAX-16_DR        DNA                     (0)    423     322  570026  
   202    1.8  0.0  0.0  chr13              4578190  4578244 (47607783) C DNA-1-7_DR        DNA/PIF-Harbinger     (697)    741     687  570027  
   209   16.1 12.7  6.0  chr13              4578841  4578919 (47607108) C DNA-TA-4_DR       DNA/TcMar            (6073)   3722    3639  570028 *
  1851    7.3 18.3  0.3  chr13              4578913  4579240 (47606787) + Rex1-40_DRe       LINE/Rex-Babar         2945   3331    (18)  570029  
   295   20.3  1.6  0.0  chr13              4579383  4579446 (47606581) + Penelope-5_DR     LINE/Penelope          2208   2272   (604)  570030  
   247   29.2  0.0  0.0  chr13              4579389  4579460 (47606567) + TE-X-7_DR         LINE?/Penelope?         124    195   (644)  570031 *
   356   16.7  0.0 45.7  chr13              4579407  4579594 (47606433) + SINE2-5_DR        SINE/tRNA-V-RTE         152    280     (2)  570032  
   282   12.0  2.0  0.0  chr13              4579551  4579600 (47606427) + hAT-N127_DR       DNA/hAT-Charlie        7085   7135  (3181)  570033 *
   261   17.5  3.0  4.6  chr13              4579601  4579616 (47606411) + Merlin-1_DR       DNA/Merlin             8994   9058  (1469)  570034 *
   312   10.1  0.0  6.7  chr13              4579611  4579706 (47606321) + hAT-10_DR         DNA/hAT-Tip100         4144   4233   (247)  570035 *
   348    2.0  2.0  0.0  chr13              4579651  4579752 (47606275) + (TTTA)n           Simple_repeat             2    105     (0)  570036  
   275    7.5  0.0  2.1  chr13              4579672  4579766 (47606261) + L1-119_DR         LINE/L1                1133   1225  (4052)  570037 *
   222   15.0  3.3  0.0  chr13              4580400  4580459 (47605568) + DNA9-N1_DR        DNA/MULE-NOF           2289   2350  (2666)  570038 *
   331   10.8  0.0  0.0  chr13              4580408  4580472 (47605555) + (TTCA)n           Simple_repeat             3     67     (0)  570039 *
   489    9.5  0.0  0.0  chr13              4580439  4580512 (47605515) C EnSpm-6N1_DR      DNA/CMC-EnSpm        (2807)   6429    6356  570040  
   327   13.8  0.0  1.7  chr13              4580461  4580519 (47605508) + DNA-2-32_DR       DNA/CMC-EnSpm?         3790   3847  (4935)  570041 *
   286   19.6  7.2  0.0  chr13              4580473  4580504 (47605523) + hAT-N22_DR        DNA/hAT-Ac              867    970   (768)  570042 *
   206   20.3  7.8  0.0  chr13              4580530  4580593 (47605434) + DNA8-9_DR         DNA/hAT-Ac              769    837   (614)  570043 *
   223   17.1  2.4  0.0  chr13              4580561  4580601 (47605426) + EnSpm-N17_DR      DNA/TcMar              3013   3054  (2139)  570044  
   472    9.4  0.9  9.1  chr13              4580615  4581378 (47604649) + (TTA)n            Simple_repeat             1    701     (0)  570045  
   337   28.2  0.0  9.5  chr13              4581277  4581472 (47604555) + (CTA)n            Simple_repeat             1    179     (0)  570046 *
  2487   11.0  3.3  0.7  chr13              4582044  4582472 (47603555) + TDR24             DNA                       4    443     (1)  570047  
   737   11.5  9.5  0.0  chr13              4582677  4582824 (47603203) + hAT-N21B_DR       DNA/hAT-Ac              697    858   (443)  570048  
   311   17.4  4.3  1.0  chr13              4582743  4582835 (47603192) + DNAX-25B_DR       DNA/Zisupton           1909   2004  (1534)  570049 *
   959    6.2  0.8  0.0  chr13              4582831  4582959 (47603068) C hAT-N132_DR       DNA/hAT-Tip100        (354)    939     810  570050  
   236    0.0  0.0  0.0  chr13              4582961  4583047 (47602980) + (TTTTA)n          Simple_repeat             2     88     (0)  570051  
   228   10.3  2.0  2.0  chr13              4583069  4583167 (47602860) + (TTTA)n           Simple_repeat             2    100     (0)  570052 *
  3567    8.2  5.1  1.1  chr13              4583139  4583666 (47602361) C hAT-N132_DR       DNA/hAT-Tip100        (485)    808     260  570050  
 12229    1.9  0.1  0.6  chr13              4583667  4585072 (47600955) + DNA-2-4_DR        DNA                       1   1399     (0)  570053  
  1792    7.0  7.8  0.0  chr13              4585073  4585313 (47600714) C hAT-N132_DR       DNA/hAT-Tip100       (1033)    260       1  570054  
  1598   13.4  1.4  4.3  chr13              4585314  4585590 (47600437) C L2-5_DRe          LINE/L2               (306)   1921    1653  570055  
   456   26.1  2.1  2.1  chr13              4585473  4585613 (47600414) C DNA8-26_DR        DNA                  (1998)   2532    2392  570056 *
   328   15.9  0.0  1.6  chr13              4586137  4586200 (47599827) C Harbinger-N32_DR  DNA/PIF-Harbinger      (70)    336     274  570057  
  1840    5.2  1.6  0.0  chr13              4586242  4586490 (47599537) C TDR16             DNA/Merlin             (60)    253       1  570058  
   455   12.2  4.3  4.3  chr13              4586500  4586593 (47599434) C Harbinger-N32_DR  DNA/PIF-Harbinger     (265)    141      48  570057  
   463   25.7  0.0  5.0  chr13              4586990  4587116 (47598911) C DIRS-1E-LTR_DR    LTR/Ngaro             (136)    554     434  570059 *
  1195   14.8  1.9  2.3  chr13              4587009  4587223 (47598804) C HE1_DR1           SINE/tRNA-V-RTE        (18)    384     171  570060  
  2858    5.8  3.3  2.6  chr13              4587224  4587644 (47598383) C HATN1_DR          DNA/hAT                 (0)    427       4  570061  
   758   10.3  2.5  8.0  chr13              4587505  4587662 (47598365) + Merlin-2_DR       DNA/Merlin             6647   6796  (7125)  570062 *
   804   10.7 19.2  0.6  chr13              4587646  4587796 (47598231) C HE1_DR1           SINE/tRNA-V-RTE       (223)    179       1  570060  
   478   18.1  1.7  5.3  chr13              4587697  4587813 (47598214) C DNA2-16_DR        DNA                  (9915)   8136    8024  570063 *
   321   24.0  0.0  0.0  chr13              4587937  4588011 (47598016) C L2-2_DRe          LINE/L2              (1104)   3134    3060  570064  
  1689   13.9  1.5  0.4  chr13              4588016  4588282 (47597745) + DNA-3-6_DR        DNA/Zator?              316    585     (0)  570065  
  5150    8.6  2.1  0.3  chr13              4588831  4589553 (47596474) + TDR2              DNA/TcMar-Tc1             5    740   (197)  570066  
  1463    6.8  0.5  0.5  chr13              4589574  4589780 (47596247) C Mariner-N38_DR    DNA/TcMar-Tc1         (340)    207       1  570067  
  1272   13.5  0.4  1.3  chr13              4589781  4589806 (47596221) + Merlin-1_DR       DNA/Merlin             1968   2198  (8329)  570068  
   756   12.7  6.0  0.0  chr13              4590437  4590570 (47595457) + Kolobok-N1_DR     DNA/Kolobok-T2?          16    157   (642)  570069  
   409   16.8 11.8  3.4  chr13              4590578  4590713 (47595314) + DNA-6-N8_DR       DNA                    2158   2304     (4)  570070  
   218   16.3  7.0  0.0  chr13              4590718  4590760 (47595267) + piggyBac-N13B_DR  DNA/PiggyBac            879    924   (477)  570071  
   436   19.7 12.3  1.2  chr13              4590763  4590916 (47595111) + ANGEL             DNA/Kolobok              49    219    (90)  570072  
   314   18.8  0.8  6.2  chr13              4590916  4591034 (47594993) + Mariner-N12_DR    DNA/TcMar-Tc1            17    129    (95)  570073 *
  3404   15.8  6.9  1.8  chr13              4591093  4591912 (47594115) + DNA-6-N8_DR       DNA                    1114   1935   (373)  570074  
  1228   16.8 40.3  0.7  chr13              4591979  4592387 (47593640) C Kolobok-N1_DR     DNA/Kolobok-T2?       (209)    590      21  570075  
   362    6.9  3.5  0.0  chr13              4592866  4592923 (47593104) + EnSpm-N12_DR      DNA/CMC-EnSpm?          252    311   (294)  570076  
   766   11.9 12.7  2.5  chr13              4593130  4593310 (47592717) C hAT-N21B_DR       DNA/hAT-Ac             (81)   1220    1022  570077  
   325   16.1  3.2  8.1  chr13              4593221  4593375 (47592652) C CryptonV-N5_DR    DNA/Crypton-V       (15947)   8590    8443  570078 *
   365    6.4  0.0  6.4  chr13              4593271  4593387 (47592640) C EnSpm-N42_DR      DNA/CMC-EnSpm         (403)    849     740  570079 *
   415   13.0  3.2  1.6  chr13              4593288  4593298 (47592729) + EnSpm-N40B_DR     DNA/CMC-EnSpm          4662   4696   (811)  570080  
   452    2.2  0.0  0.0  chr13              4593299  4593387 (47592640) C Kolobok-3_DR      DNA/Kolobok-T2       (3408)   2558    2470  570081 *
  4033    7.8  1.2  0.9  chr13              4593316  4593888 (47592139) + Merlin-1_DR       DNA/Merlin             1055   1629  (8898)  570082  
   415   13.0  3.2  1.6  chr13              4593388  4593412 (47592615) + EnSpm-N40B_DR     DNA/CMC-EnSpm          4697   4788   (719)  570080 *
   388   22.2  0.0  4.6  chr13              4593767  4593903 (47592124) C Penelope-1_DR     LINE/Penelope         (372)   4074    3944  570083 *
   544    6.4  0.0  0.0  chr13              4593794  4593903 (47592124) C DNA9-3_DR         DNA/MULE-MuDR?       (1755)   9624    9515  570084  
   268   27.1  0.0  3.9  chr13              4593806  4593966 (47592061) C Zisupton-6_DR     DNA/Zisupton        (20928)   1188    1034  570085 *
   529    8.6  0.0  3.9  chr13              4593904  4593926 (47592101) + EnSpm-N48_DR      DNA/CMC-EnSpm          1769   1896  (1682)  570086 *
  1485   12.3  5.1  0.8  chr13              4593920  4594173 (47591854) + hAT-N37_DR        DNA/hAT-Charlie         169    433     (0)  570087  
  1198    8.6  8.6  0.5  chr13              4594174  4594352 (47591675) C Tc1-7_DR          DNA/TcMar-Tc1        (1448)    198       5  570088  
   228   25.9  3.4  2.5  chr13              4595297  4595415 (47590612) + EnSpm-8_DR        DNA/CMC-EnSpm          7660   7779  (1662)  570089 *
   365   20.9  2.1  2.1  chr13              4595323  4595415 (47590612) + ANGEL             DNA/Kolobok               1     93   (216)  570090  
   686   16.1  6.2  3.0  chr13              4595441  4595565 (47590462) + HATN8_DR          DNA/Zisupton              1    130   (125)  570091  
  3770   16.1 12.3  0.3  chr13              4595566  4596574 (47589453) + DNA-6-N8_DR       DNA                       1   1129  (1179)  570092  
   416   10.9  4.7  0.0  chr13              4596571  4596634 (47589393) + HATN8_DR          DNA/Zisupton            186    252     (3)  570093 *
  8213    3.6  0.9  7.6  chr13              4596633  4597788 (47588239) C HARBINGERN3B_DR   DNA/PIF-Harbinger       (0)   1084       1  570094  
   358   20.3 12.9  2.8  chr13              4597798  4597929 (47588098) C EnSpm-17_DR       DNA/CMC-EnSpm        (5861)   3415    3271  570095 *
   534   17.2 24.2  0.0  chr13              4597823  4597979 (47588048) + ANGEL             DNA/Kolobok             114    308     (1)  570096  
   232   15.4  0.0  0.0  chr13              4598393  4598431 (47587596) + hAT-N164_DR       DNA/hAT-Tip100          823    861  (1179)  570097 *
   277    9.3  0.0  4.7  chr13              4598398  4598442 (47587585) C Merlin-1_DR       DNA/Merlin           (8347)   2180    2138  570098  
   816   15.2  5.5  6.6  chr13              4598498  4598786 (47587241) + DNA2-7_DR         DNA                    2330   2615  (7035)  570099 *
  3497   15.5  1.7 15.6  chr13              4598573  4599503 (47586524) C Merlin-1_DR       DNA/Merlin           (5367)   5160    4342  570100  
   924   16.7  0.6  0.6  chr13              4599371  4599525 (47586502) + Merlin-1_DR       DNA/Merlin             3977   4131  (6396)  570101 *
  3932   13.6  9.6  4.6  chr13              4599526  4600404 (47585623) + hAT-N26_DR        DNA/hAT-Ac                1    921   (538)  570102  
   585    8.5 22.6  0.0  chr13              4600418  4600523 (47585504) + piggyBac-N13B_DR  DNA/PiggyBac            874   1003   (398)  570103  
   216   23.0  6.6  6.6  chr13              4600722  4600779 (47585248) C L1-123_DR         LINE/L1              (1410)    325     268  570104  
   479   18.5 25.7  0.4  chr13              4600780  4600985 (47585042) C DNAX-16_DR        DNA                     (0)    423     166  570105  
  1149    8.8  2.2  1.6  chr13              4601406  4601589 (47584438) C LOOPERN6B_DR      DNA/Kolobok-T2?         (0)    796     612  570106  
   309    9.5  0.0  0.0  chr13              4601579  4601620 (47584407) C piggyBac-N13B_DR  DNA/PiggyBac          (388)   1013     972  570107 *
  1882   10.0  2.0  0.3  chr13              4601626  4601917 (47584110) C LOOPERN6B_DR      DNA/Kolobok-T2?       (499)    297       1  570106  
   730    8.8 13.2  6.5  chr13              4602361  4602519 (47583508) C DNA-2-30B_DR      DNA                     (8)    405     237  570108  
   937    9.7  1.4  0.0  chr13              4602690  4602833 (47583194) C LOOPERN6B_DR      DNA/Kolobok-T2?       (422)    374     229  570109  
   210   26.2  4.7  7.9  chr13              4602829  4602998 (47583029) C hAT-N178B_DR      DNA/hAT-Ac           (1497)    386     222  570110 *
   785   18.0  6.7  0.0  chr13              4602850  4603027 (47583000) + DNA-2-30B_DR      DNA                     224    413     (0)  570111  
  1340    8.4  1.4  3.9  chr13              4603215  4603425 (47582602) + HATN2_DR          DNA/hAT                   1    206  (1013)  570112  
  1137   22.2  0.4 27.3  chr13              4603426  4603444 (47582583) C EnSpm-N13_DR      DNA/CMC-EnSpm       (10748)  11396   10996  570113  
  1549   13.4  2.5  4.0  chr13              4603445  4603719 (47582308) + HATN2_DR          DNA/hAT                 625    895   (324)  570114  
  9540    7.1  5.7  1.2  chr13              4603720  4605114 (47580913) C hAT-N26_DR        DNA/hAT-Ac              (0)   1459       2  570115  
   364   23.2  1.8  5.5  chr13              4605194  4605307 (47580720) C EnSpm-N13_DR      DNA/CMC-EnSpm       (11197)  10952   10843  570113 *
  1196   10.6 15.6  2.3  chr13              4605242  4605472 (47580555) + HATN2_DR          DNA/hAT                 959   1219     (0)  570116  
  1014   16.4  6.3 10.9  chr13              4605521  4605807 (47580220) + CryptonV-N6_DR    DNA/Crypton-V             1    275   (287)  570117  
  1080   17.1  1.4  1.9  chr13              4606286  4606313 (47579714) C hAT-N47B_DR       DNA/hAT-Tip100        (192)    796     583  570118  
  1323    5.9  7.0  0.0  chr13              4606314  4606495 (47579532) C HE1_DR1           SINE/tRNA-V-RTE        (31)    371     177  570119  
  6792    7.5  5.1  2.4  chr13              4606496  4607488 (47578539) + TE-X-3_DR         DNA/PIF-ISL2EU            1   1020     (3)  570120  
   681    9.8  2.0  0.0  chr13              4607489  4607581 (47578446) C HE1_DR1           SINE/tRNA-V-RTE       (227)    175      81  570119  
   574   16.4  0.0  2.7  chr13              4607492  4607604 (47578423) + EnSpm-15_DR       DNA/CMC-EnSpm          1118   1227 (10227)  570121 *
   391   21.3  3.6  2.7  chr13              4607550  4607660 (47578367) + DNAX-23_DR        DNA                   10261  10372  (1429)  570122 *
   485    7.1  2.9  0.0  chr13              4607583  4607652 (47578375) + HE1_DR1           SINE/tRNA-V-RTE         294    365    (37)  570123  
   236   22.7 25.1  1.8  chr13              4607585  4607903 (47578124) + Helitron-2_DR     RC/Helitron           23298  23689  (3723)  570124 *
   371   10.8  0.0  6.6  chr13              4607793  4607921 (47578106) C DNA-N43_DR        DNA/TcMar-Fot1        (401)    653     533  570125 *
   716    3.3  0.0  0.0  chr13              4607823  4608002 (47578025) + (TG)n             Simple_repeat             1    180     (0)  570126 *
   717    5.5  0.0  0.0  chr13              4607852  4608014 (47578013) + Zisupton-7_DR     DNA/Zisupton          11377  11539  (5543)  570127  
   367   14.7  0.0  0.0  chr13              4607925  4608026 (47578001) + Polinton-4_DR     DNA/Maverick          17104  17205  (3082)  570128 *
   608   15.0  4.4  0.0  chr13              4608195  4608307 (47577720) + DNA-N15_DR        DNA                       3    120   (285)  570129  
   393   11.0 31.0  0.0  chr13              4608694  4608793 (47577234) C Mariner-N18_DR    DNA/TcMar-ISRm11        (3)    609     479  570130  
   895    8.2 11.3  0.0  chr13              4608798  4608956 (47577071) + hAT-N31_DR        DNA/hAT-Ac                1    177  (1285)  570131  
   254   27.0  7.8  1.7  chr13              4608838  4609003 (47577024) + Zisupton-7_DR     DNA/Zisupton          12165  12340  (4742)  570132 *
   383   16.0  2.8  0.0  chr13              4608909  4609014 (47577013) C HATN16_DR         DNA/hAT-Charlie       (108)    836     728  570133  
   299   25.0  4.2  3.1  chr13              4608944  4609038 (47576989) + Gypsy82-LTR_Dr    LTR/Gypsy               665    760   (585)  570134 *
  3226    7.4  1.6 14.6  chr13              4609002  4609551 (47576476) + hAT-N185_DR       DNA/hAT?                 24    511   (449)  570135  
   260   31.5  7.1  6.4  chr13              4609409  4609550 (47576477) C EnSpm-21_DR       DNA/CMC-EnSpm        (2172)   6978    6600  570136 *
  1005    7.6 15.7  0.6  chr13              4609551  4609709 (47576318) + hAT-N185_DR       DNA/hAT?                779    915    (45)  570137  
   590   14.9  0.0  4.7  chr13              4609689  4609822 (47576205) + Polinton-4N1_DR   DNA/Maverick           4701   4828  (5608)  570138 *
   357   25.1  0.6  0.0  chr13              4609691  4609853 (47576174) C Zisupton-6_DR     DNA/Zisupton        (13476)   8640    8477  570139 *
   664    9.7  0.0  0.0  chr13              4609713  4609866 (47576161) + (TG)n             Simple_repeat             1    154     (0)  570140  
   585    9.4  0.0  3.1  chr13              4609727  4609890 (47576137) + Zisupton-7_DR     DNA/Zisupton          11378  11536  (5546)  570141 *
   437   12.9  0.0 48.1  chr13              4609800  4610039 (47575988) + Helitron-2_DR     RC/Helitron           23608  23769  (3643)  570142 *
   260   31.5  7.1  6.4  chr13              4609823  4609842 (47576185) C EnSpm-21_DR       DNA/CMC-EnSpm        (2172)   6599    6542  570136 *
   774   15.5 20.2  3.7  chr13              4609866  4610073 (47575954) + DNA8-10_DR        DNA/hAT-Ac             1946   2186  (1832)  570143  
   550   11.5  2.7  2.7  chr13              4609867  4609899 (47576128) C ERV1-N3-I_DR      LTR/ERV1              (811)   3780    3594  570144 *
   399   13.8 21.4  1.6  chr13              4609985  4610087 (47575940) + EnSpm-N37_DR      DNA/CMC-EnSpm           352    474  (6173)  570145  
   309   12.5  0.0  0.0  chr13              4610069  4610116 (47575911) + Mariner-N39_DR    DNA/TcMar-Tc1           246    293   (486)  570146 *
  1361    6.9  0.0 16.4  chr13              4610121  4610382 (47575645) + Mariner-N39_DR    DNA/TcMar-Tc1           555    779     (0)  570147  
   256   17.0  0.0  3.4  chr13              4610708  4610768 (47575259) + Mariner-N18_DR    DNA/TcMar-ISRm11        551    609     (3)  570148  
   514    6.8 26.1  0.0  chr13              4611133  4611220 (47574807) C DNA11TA1B_DR      DNA/CMC-EnSpm           (0)    203      93  570149  
   552   11.2  2.5  1.7  chr13              4611233  4611335 (47574692) + Merlin-N4_DR      DNA/Merlin                1    104  (1201)  570150  
  8633    7.6  0.5  0.0  chr13              4611336  4612574 (47573453) C DNA2-3_DR         DNA/Merlin              (0)   1245       1  570151  
   209   16.1  1.8  0.0  chr13              4612532  4612587 (47573440) C Helitron-2_DR     RC/Helitron         (14644)  12768   12712  570152 *
   849    8.5  0.0  0.8  chr13              4612562  4612691 (47573336) + Merlin-N4_DR      DNA/Merlin               88    216  (1089)  570153  
  2364    4.2  0.0  1.0  chr13              4612692  4613007 (47573020) + TDR16             DNA/Merlin                1    313     (0)  570154  
   230   18.6 12.8  7.1  chr13              4612897  4613029 (47572998) C CryptonV-N4_DR    DNA/Crypton-V       (12279)   1214    1075  570155 *
   206   16.3  0.0  0.0  chr13              4612992  4613034 (47572993) + Merlin-N4_DR      DNA/Merlin              193    235  (1070)  570156 *
  1388    8.7  0.0  0.5  chr13              4613034  4613219 (47572808) C SINE2-3_DR        SINE/tRNA-V-RTE       (175)    193       9  570157  
   305    9.8  0.0  0.0  chr13              4613219  4613269 (47572758) C CryptonV-N3_DR    DNA/Crypton-V       (13062)   7601    7551  570158 *
   573   18.0 14.1  1.0  chr13              4613852  4614036 (47571991) C TDR16             DNA/Merlin              (0)    313     105  570159  
  5956    9.8  9.1  0.4  chr13              4614074  4615009 (47571018) + KolobokN78B_DR    DNA/Kolobok-T2            1   1017     (0)  570160  
  2548    4.5  2.8  0.0  chr13              4615572  4615925 (47570102) + Sola2-N1_DR       DNA/Sola-2                1    364   (920)  570161 *
  3012    3.9  0.6  0.0  chr13              4615924  4616281 (47569746) + DIRS-4N1_DR       LTR/Ngaro              4103   4462     (0)  570162  
  3283    6.8  1.3  0.0  chr13              4616282  4616736 (47569291) + Sola2-N1_DR       DNA/Sola-2              365    825   (459)  570163  
  2362    5.5  3.5  0.0  chr13              4616950  4617295 (47568732) + Sola2-N1_DR       DNA/Sola-2                7    364   (920)  570164 *
  2940    4.5  0.8  0.0  chr13              4617294  4617650 (47568377) + DIRS-4N1_DR       LTR/Ngaro              4103   4462     (0)  570165  
   241    3.3  0.0  0.0  chr13              4617651  4617678 (47568349) + Sola2-N1_DR       DNA/Sola-2              365    392   (892)  570166 *
  5975    5.3  6.7  0.1  chr13              4617677  4618543 (47567484) + Sola2-N1_DR       DNA/Sola-2              361   1284     (0)  570167  
   787   18.5  5.1  4.0  chr13              4618625  4618821 (47567206) C hAT-N21B_DR       DNA/hAT-Ac           (1102)    199       1  570168  
  2042   16.6 12.2  0.4  chr13              4619153  4619642 (47566385) + TC1DR2            DNA/TcMar-Tc1             6    553   (323)  570169  
   274   12.1  4.3  4.3  chr13              4619681  4619749 (47566278) + Merlin-1_DR       DNA/Merlin             4217   4285  (6242)  570170 *
   301    8.3 20.0  0.0  chr13              4619691  4619750 (47566277) + TC1DR2            DNA/TcMar-Tc1           662    733   (143)  570171  
   999    9.3  1.4  0.0  chr13              4619792  4619930 (47566097) C TC1DR3            DNA/TcMar-Tc1           (3)   1222    1082  570172  
   288    6.4  0.0  0.0  chr13              4620036  4620082 (47565945) + (CAAT)n           Simple_repeat             4     50     (0)  570173  
   235    5.9  0.0  2.9  chr13              4621130  4621164 (47564863) + DNA2-7_DR         DNA                    4298   4331  (5319)  570174  
   211   21.3 10.9  3.0  chr13              4621165  4621221 (47564806) C EnSpm-N1_DR       DNA/CMC-EnSpm        (1577)    953     855  570175 *
   873   15.4  7.9  0.5  chr13              4621165  4621179 (47564848) C ZFERV-2N2-I_DR    LTR/ERV1             (1505)   5942    5871  570176  
   941   15.4  0.0  0.7  chr13              4621180  4621329 (47564698) C TE-X-7_DR         LINE?/Penelope?       (550)    289     141  570177 *
  2860    4.7  0.0  3.6  chr13              4621196  4621571 (47564456) C HE2_DR            SINE/tRNA-V-RTE         (0)    363       1  570178  
   873   15.4  7.9  0.5  chr13              4621330  4621353 (47564674) C ZFERV-2N2-I_DR    LTR/ERV1             (1505)   5870    5740  570176 *
   541   24.9  1.1  3.4  chr13              4621583  4621601 (47564426) C DNA2-8_DR         DNA/CMC-EnSpm        (2669)   1738    1564  570179  
   721   13.7  4.4  4.4  chr13              4621602  4621761 (47564266) C ANGEL             DNA/Kolobok            (80)    229      70  570180  
   279   24.4  1.2  0.0  chr13              4621691  4621772 (47564255) C EnSpm-N47B_DR     DNA/CMC-EnSpm?         (22)   1410    1328  570181 *
  1318    9.3  4.2  0.0  chr13              4621782  4621974 (47564053) + SINE3-1           SINE/5S-Deu-L2            1    201   (389)  570182  
   737   19.1  0.7  0.7  chr13              4621975  4622116 (47563911) + DNA-AT-1_DR       DNA                       1    142   (250)  570183 *
  3365    8.0  4.1  1.1  chr13              4622115  4622645 (47563382) + Mariner-N38_DR    DNA/TcMar-Tc1             1    547     (0)  570184  
   260   20.1  0.0 21.9  chr13              4622569  4622611 (47563416) + hAT-N164_DR       DNA/hAT-Tip100         1293   1364   (675)  570185 *
   271   13.3  2.2  0.0  chr13              4622612  4622656 (47563371) + MuDR-2_DR         DNA/MULE-MuDR         18084  18129  (5804)  570186  
   890   10.8  0.0  0.8  chr13              4622658  4622787 (47563240) C hAT-N34B_DR       DNA/hAT-Ac              (1)    841     713  570187 *
  4782    9.1  7.9  9.7  chr13              4622713  4623612 (47562415) + hAT-N48_DR        DNA/hAT-Ac              204   1088   (575)  570188  
   984   20.4  4.5  0.8  chr13              4623613  4623854 (47562173) + DNA-AT-1_DR       DNA                     142    392     (0)  570189  
  2071    7.8 16.9  1.0  chr13              4623855  4624192 (47561835) + SINE3-1           SINE/5S-Deu-L2          200    590     (0)  570190  
   247   12.5  8.3  0.0  chr13              4624193  4624240 (47561787) + Kolobok-N10_DR    DNA/Kolobok             592    643     (0)  570191  
   202   23.6 13.2  6.9  chr13              4624771  4624792 (47561235) C EnSpm-N10_DR      DNA/CMC-EnSpm        (3070)   6238    6201  570192  
   386   16.2  4.0  0.0  chr13              4624793  4624866 (47561161) C CryptonV-N5_DR    DNA/Crypton-V       (21148)   3389    3313  570193  
   273   16.0  4.9  7.6  chr13              4624795  4624875 (47561152) C hAT-N154_DR       DNA/hAT-Tip100       (1054)    341     263  570194 *
  1483    9.2  0.5  0.0  chr13              4624805  4625011 (47561016) C TDR19C            DNA/hAT-Charlie         (5)    391     184  570195  
   202   23.6 13.2  6.9  chr13              4624876  4624975 (47561052) C EnSpm-N10_DR      DNA/CMC-EnSpm        (3070)   6200    6022  570192 *
   314   20.3  3.5 14.6  chr13              4625398  4625541 (47560486) C CryptonV-N4_DR    DNA/Crypton-V        (8394)   5099    4970  570196  
   300   28.7  1.2  6.8  chr13              4625412  4625470 (47560557) + Mariner-N38_DR    DNA/TcMar-Tc1             8    170   (377)  570197 *
   330   23.0  2.6  0.0  chr13              4625471  4625583 (47560444) + DNAX-25_DR        DNA/Zisupton           1140   1255  (2172)  570198  
   200   16.7  0.0  0.0  chr13              4625564  4625593 (47560434) C ENSPM-6_DR        DNA/CMC-EnSpm       (30019)   2597    2568  570199 *
  5725   15.6  8.1  0.5  chr13              4625594  4626772 (47559255) + Kolobok-N14B_DR   DNA/Kolobok-T2?           1   2111     (0)  570200  
   548   21.0  1.6  4.0  chr13              4626828  4626956 (47559071) + HE1_DR1           SINE/tRNA-V-RTE         246    371    (31)  570201  
   448   22.8  0.0  8.9  chr13              4626847  4626981 (47559046) + hAT-N29_DR        DNA/hAT-Tip100         1239   1362   (218)  570202 *
   507   23.3  6.1  1.2  chr13              4626963  4627127 (47558900) C hAT-N164_DR       DNA/hAT-Tip100       (1012)   1028     856  570203 *
   555   17.9  6.4  3.7  chr13              4626986  4627142 (47558885) + hAT-N198_DR       DNA/hAT-Charlie        1076   1236   (163)  570204  
   209   25.0  3.5  1.1  chr13              4627450  4627534 (47558493) + LOOPERN3_DR       DNA/Kolobok-T2          573    659   (352)  570205 *
   230   20.0  0.0  0.0  chr13              4627475  4627485 (47558542) C Helitron-2_DR     RC/Helitron         (21301)   6111    6052  570206  
   235   14.3  0.0  0.0  chr13              4627486  4627534 (47558493) C Polinton-1_DR     DNA/Maverick          (796)  17689   17641  570207  
   209   16.4  1.6  0.0  chr13              4627488  4627548 (47558479) + Polinton-4_DR     DNA/Maverick          17128  17189  (3098)  570208 *
   227   22.6  0.0  5.6  chr13              4627500  4627574 (47558453) + IS3EU-1_DR        DNA/IS3EU              6675   6745  (1959)  570209  
   221   12.9  1.6  0.0  chr13              4627643  4627704 (47558323) + DNA-6-N2_DR       DNA                     806    868  (4188)  570210  
   218   19.8  2.1  1.0  chr13              4627645  4627741 (47558286) + (TTA)n            Simple_repeat             1     98     (0)  570211 *
   451   15.2  0.0  3.3  chr13              4628049  4628138 (47557889) C Gypsy-235_DR-LTR  LTR/Gypsy?            (100)    781     695  570212  
   643    8.2  2.1  0.0  chr13              4628139  4628235 (47557792) + TC1DR2            DNA/TcMar-Tc1             2    100   (776)  570213  
   233   11.4  0.0  0.0  chr13              4628244  4628278 (47557749) C Polinton-1N1_DR   DNA/Maverick         (3202)  12267   12233  570214  
   213   23.2  1.8 16.2  chr13              4628260  4628270 (47557757) C Zisupton-6_DR     DNA/Zisupton        (12887)   9229    9217  570215 *
  3165   10.2  4.9  1.3  chr13              4628280  4628807 (47557220) C Mariner-N38_DR    DNA/TcMar-Tc1           (0)    547       1  570216  
   213   23.2  1.8 16.2  chr13              4628308  4628372 (47557655) C Zisupton-6_DR     DNA/Zisupton        (12887)   9216    9131  570215 *
   512   17.3 15.3  2.8  chr13              4628653  4628842 (47557185) + Kolobok-4_DR      DNA/Kolobok-T2         3314   3526  (3105)  570217 *
  4136    9.6 23.0  0.0  chr13              4628808  4629556 (47556471) C L2-3_DRe          LINE/L2                (26)   5042    4122  570218  
   943    9.6  0.0  0.7  chr13              4629592  4629728 (47556299) + hAT-N127_DR       DNA/hAT-Charlie        5458   5593  (4723)  570219  
   226   18.4 14.1  6.6  chr13              4629855  4629872 (47556155) C EnSpm-N40B_DR     DNA/CMC-EnSpm        (2266)   3241    3140  570220  
   332   20.8  1.3  0.0  chr13              4629873  4629949 (47556078) C ANGEL             DNA/hAT                (43)    266     189  570221  
   217   24.7 11.7  1.0  chr13              4629948  4630041 (47555986) C ANGEL             DNA/hAT               (202)    107       4  570221 *
   268   11.8  2.4  0.0  chr13              4630508  4630634 (47555393) C Zisupton-6_DR     DNA/Zisupton         (5539)  16577   16448  570222 *
   347    1.1  0.0  0.0  chr13              4630531  4630617 (47555410) + EnSpm-8_DR        DNA/CMC-EnSpm          1223   1309  (8132)  570223  
   344    3.2  0.0  0.0  chr13              4630533  4630627 (47555400) C ERV1-7_DR-I       LTR/ERV1             (4906)   1797    1703  570224 *
   691    6.8  1.4  4.4  chr13              4630543  4630681 (47555346) C DNA-2-32_DR       DNA/CMC-EnSpm?       (3167)   5615    5481  570225 *
  5828    5.3  2.0  0.8  chr13              4630623  4631414 (47554613) C HARBINGERN3B_DR   DNA/PIF-Harbinger     (282)    802       1  570226  
   299   12.9  0.0  0.0  chr13              4630628  4630640 (47555387) + Gypsy123-I_DR     LTR/Gypsy               595    680  (4734)  570227 *
   261   13.6  4.5  0.0  chr13              4631542  4631585 (47554442) + MSAT-3_DR         Satellite                 8     53   (112)  570228 *
   320   12.2  0.0  0.0  chr13              4631569  4631617 (47554410) + DNA-N24_DR        DNA                     210    258   (719)  570229  
   397    5.2  1.7  0.0  chr13              4631716  4631773 (47554254) C Mariner-N6_DR     DNA/TcMar-Tc1        (1462)    190     132  570230 *
  2619    4.9  6.0  1.4  chr13              4631773  4632124 (47553903) C SINE2-3_DR        SINE/tRNA-V-RTE         (0)    368       1  570231  
   278   30.3  0.0  0.0  chr13              4632125  4632157 (47553870) C EnSpm-N44_DR      DNA/CMC-EnSpm        (3230)   5422    5390  570232 *
   315    9.3  0.0  0.0  chr13              4632122  4632164 (47553863) C Mariner-N6_DR     DNA/TcMar-Tc1        (1504)    148     106  570230 *
   416   13.3  1.3  1.3  chr13              4632149  4632163 (47553864) C DNA8-23_DR        DNA                  (1855)   4884    4809  570233  
   434    9.8  0.0  0.0  chr13              4632164  4632224 (47553803) C HE1_DR1           SINE/tRNA-V-RTE       (200)    202     142  570234  
  2113    5.9  2.3  1.6  chr13              4632225  4632533 (47553494) + hAT-N45B_DR       DNA/hAT-Blackjack         1    311   (412)  570235  
   349   10.3  0.0  0.0  chr13              4632744  4632801 (47553226) C Mariner-N6_DR     DNA/TcMar-Tc1        (1462)    190     133  570236 *
   899   13.3  0.0  5.1  chr13              4632771  4632936 (47553091) C DNA7-N1_DR        DNA/Zisupton         (5570)   4847    4690  570237 *
  2708    7.2  1.4  1.4  chr13              4632802  4633168 (47552859) C SINE2-3_DR        SINE/tRNA-V-RTE         (1)    367       1  570238  
   250   22.9  0.0  4.3  chr13              4633109  4633181 (47552846) C DNA8-9_DR         DNA/hAT-Ac            (579)    872     803  570239 *
   316    7.1  0.0  0.0  chr13              4633167  4633208 (47552819) C Mariner-N6_DR     DNA/TcMar-Tc1        (1505)    147     106  570230 *
   416   13.3  1.3  1.3  chr13              4633193  4633207 (47552820) C DNA8-23_DR        DNA                  (1855)   4884    4809  570240  
   434    9.8  0.0  0.0  chr13              4633208  4633268 (47552759) C HE1_DR1           SINE/tRNA-V-RTE       (200)    202     142  570241  
  4312    7.7  3.0 14.7  chr13              4633269  4634073 (47551954) + hAT-N45B_DR       DNA/hAT-Blackjack         1    723     (0)  570242  
  4387    6.2  0.7  0.2  chr13              4634082  4634643 (47551384) C EnSpm-N39B_DR     DNA/CMC-EnSpm?          (0)    565       1  570243  
   671   16.9 12.0  0.0  chr13              4634644  4634771 (47551256) C DNA8-17_DR        DNA/hAT-Tip100        (355)   1458    1314  570244 *
   726   13.3  7.8  0.0  chr13              4634645  4634772 (47551255) C SINE2-5_DR        SINE/tRNA-V-RTE       (141)    141       4  570245  
   564   18.7  8.0  3.9  chr13              4634773  4634787 (47551240) C DNA8-23_DR        DNA                  (2133)   4565    4451  570240  
   355   22.1  3.4 15.8  chr13              4635382  4635413 (47550614) C piggyBac-N11_DR   DNA/PiggyBac?         (696)    985     973  570246  
  1187   14.4  0.5  0.5  chr13              4635414  4635602 (47550425) C Harbinger-N25_DR  DNA/PIF-Harbinger       (0)    576     388  570247  
  2072    9.3  3.5  0.0  chr13              4635629  4635917 (47550110) + Harbinger-4N1B_DR DNA/PIF-Harbinger        43    341   (822)  570248  
  5193    7.0  5.0  0.7  chr13              4635920  4636639 (47549388) + L2-2_DRe          LINE/L2                3487   4237     (1)  570249  
   373   14.3  0.0  4.3  chr13              4636632  4636704 (47549323) + ENSPM-6_DR        DNA/CMC-EnSpm          6942   7011 (25605)  570250 *
  4159    4.5  8.9  0.8  chr13              4636701  4637285 (47548742) C DNA-4-5_DR        DNA                   (295)    632       1  570251  
  1173   12.9  0.9  0.5  chr13              4637291  4637501 (47548526) + Mariner-N38_DR    DNA/TcMar-Tc1           327    538     (9)  570252  
  9983    3.3  1.6  1.1  chr13              4638025  4639252 (47546775) C LOOPERN1_DR       DNA/Kolobok-T2          (0)   1234       1  570253  
  2387    6.9 10.3  0.0  chr13              4639278  4639627 (47546400) C LOOPERN4B_DR      DNA/Kolobok-T2         (72)    431      46  570254  
   266   23.3  3.3  0.0  chr13              4640214  4640225 (47545802) C DNA9-3_DR         DNA/MULE-MuDR?       (5587)   5792    5779  570255  
  3649   10.1  8.4  0.0  chr13              4640226  4640798 (47545229) C TDR13             DNA                     (0)    772     152  570256  
  3223   10.9 11.8  0.3  chr13              4640800  4641340 (47544687) C TDR13             DNA                    (18)    754     152  570257  
   766   14.1  1.6  0.8  chr13              4641342  4641470 (47544557) + TDR13             DNA                      19    148   (624)  570258  
  5684    7.7  2.3  0.2  chr13              4641494  4642263 (47543764) C DNA2-2_DR         DNA                     (0)    786       1  570259  
   443   16.2  0.0  0.0  chr13              4642264  4642334 (47543693) + TDR5              DNA/CMC-EnSpm           397    467    (64)  570260  
   401    7.1  0.0  0.0  chr13              4642341  4642396 (47543631) + DNA8-3_DR         DNA/hAT-Tip100            4     59  (1328)  570261  
   311   14.6  0.0  0.0  chr13              4642432  4642479 (47543548) + EnSpm-N7_DR       DNA/CMC-EnSpm          2192   2239     (0)  570262  
   262   11.1  0.0  0.0  chr13              4642486  4642521 (47543506) C hAT-N129_DR       DNA/hAT-Ac            (341)    423     388  570263  
   630   14.4 24.5  0.0  chr13              4642522  4642660 (47543367) C HATN8_DR          DNA                     (0)    255      83  570264  
   585   15.9 15.6  2.3  chr13              4642527  4642680 (47543347) + hAT-N168B_DR      DNA/hAT-Charlie         255    428   (227)  570265 *
   226    3.9  0.0  0.0  chr13              4642659  4642684 (47543343) C HATN8_DR          DNA                   (229)     26       1  570264 *
   457   18.1  6.7  0.0  chr13              4643094  4643198 (47542829) C hAT-N170_DR       DNA/Merlin             (35)    181      70  570266  
   884   11.3  2.5  4.5  chr13              4643216  4643372 (47542655) + DNA8-25_DR        DNA                    2013   2166  (1801)  570267 *
   961    8.4  0.0  3.0  chr13              4643239  4643373 (47542654) + SINE2-5_DR        SINE/tRNA-V-RTE         152    282     (0)  570268  
   787   17.1  0.6  3.3  chr13              4643374  4643395 (47542632) C Mariner-N2_DR     DNA/TcMar            (2520)   1446    1294  570269  
  2999    3.5  0.0  0.0  chr13              4643823  4644191 (47541836) + Merlin-N1_DR      DNA/Merlin                1    369     (0)  570270  
   279   19.7  0.0  0.0  chr13              4644192  4644252 (47541775) + hAT-N170_DR       DNA/Merlin              156    216     (0)  570271  
  1688   18.1  2.9 10.3  chr13              4644296  4644376 (47541651) + EnSpm-15_DR       DNA/CMC-EnSpm           863   1279 (10173)  570272  
  2899    4.7  0.0  1.4  chr13              4644377  4644742 (47541285) C HE2_DR            SINE/tRNA-V-RTE         (0)    363       3  570273  
  1813   14.4  1.5 11.3  chr13              4644382  4644766 (47541261) C CryptonV-2_DR     DNA/Crypton-V         (669)  21142   20794  570274 *
  1161   17.4  4.0  9.7  chr13              4644767  4645506 (47540521) + Mariner-3_DR      DNA/TcMar-ISRm11          1    684  (1081)  570275  
  1101    0.0  0.0  1.1  chr13              4645174  4645610 (47540417) C EnSpm-N42_DR      DNA/CMC-EnSpm         (433)    819     546  570276 *
   866   21.5  0.0  0.0  chr13              4645228  4645402 (47540625) + Zisupton-6_DR     DNA/Zisupton           8392   8836 (13279)  570277 *
  1153    1.1  0.7  0.4  chr13              4645403  4645672 (47540355) + EnSpm-N42_DR      DNA/CMC-EnSpm           546    816   (436)  570278  
   547    9.8  0.0  0.8  chr13              4645564  4645687 (47540340) C MuDR-2_DR         DNA/MULE-MuDR        (7493)  16440   16318  570279 *
   865   22.1  0.0  0.0  chr13              4645611  4645664 (47540363) C Zisupton-6_DR     DNA/Zisupton        (13198)   8869    8421  570280  
  1043    9.5  1.9 11.3  chr13              4645672  4645884 (47540143) C Tc1-4_DR          DNA/TcMar-Tc1           (0)   1572    1378  570281  
   303   14.3  0.0  0.0  chr13              4645887  4645935 (47540092) C hAT-N167B_DR      DNA/hAT-Charlie       (628)    945     897  570282  
   218    6.9  0.0  0.0  chr13              4646056  4646084 (47539943) C Mariner-N8_DR     DNA/TcMar             (200)     29       1  570283  
   946    2.5  0.3  5.7  chr13              4646086  4646656 (47539371) + (CAGA)n           Simple_repeat             1    539     (0)  570284  
   281   18.2  8.1  6.2  chr13              4647065  4647175 (47538852) C CryptonV-N4_DR    DNA/Crypton-V        (8385)   5108    4996  570285 *
   393   18.2  4.5  0.0  chr13              4647151  4647163 (47538864) C hAT-N198_DR       DNA/hAT-Charlie       (156)   1243    1152  570286  
   673   14.4  3.4  0.0  chr13              4647165  4647282 (47538745) C Merlin-N5_DR      DNA/Merlin              (0)   4305    4184  570287  
   260   19.4  2.2 21.6  chr13              4647175  4647209 (47538818) + Helitron-N3_DR    RC/Helitron            1541   1652  (1364)  570288 *
  2883    7.7  1.3  0.0  chr13              4647284  4647671 (47538356) + TC1DR3            DNA/TcMar-Tc1             1    393   (832)  570289  
  1336    9.6  5.1  0.0  chr13              4647663  4647859 (47538168) + TC1DR3            DNA/TcMar-Tc1          1019   1225     (0)  570290 *
   240   15.6  0.0  0.0  chr13              4647825  4647869 (47538158) C DNA8-26_DR        DNA                  (2990)   1540    1496  570291 *
   343    0.0  0.0  0.0  chr13              4648552  4648589 (47537438) + hAT-N21B_DR       DNA/hAT-Ac              708    745   (556)  570292  
  1817   13.1 13.0  0.5  chr13              4648590  4648942 (47537085) C Gypsy-168-LTR_DR  LTR/Gypsy               (0)    539     143  570293  
  2564   10.5  9.4  4.3  chr13              4648946  4649434 (47536593) C DNA8-3_DR         DNA/hAT-Tip100        (915)    472       1  570294  
   932   10.9  0.0  2.0  chr13              4649435  4649584 (47536443) C Gypsy-168-LTR_DR  LTR/Gypsy             (392)    147       1  570293  
  1018   11.7  3.5  0.5  chr13              4649585  4649777 (47536250) + Mariner-N38_DR    DNA/TcMar-Tc1            27    225   (322)  570295  
  5580    9.8 13.2  2.2  chr13              4649778  4650796 (47535231) + TDR23             DNA                       1   1129    (18)  570296  
  2611    8.4  2.2  1.6  chr13              4650798  4651162 (47534865) + SINE2-3_DR        SINE/tRNA-V-RTE           1    367     (1)  570297  
   456   14.8  0.0  1.2  chr13              4651093  4651174 (47534853) + TDR9              DNA                       1     81   (127)  570298 *
   684   17.0  6.0  1.3  chr13              4651170  4651312 (47534715) + hAT5-N2_DR        DNA/hAT-hAT5           1333   1482  (1103)  570299  
   839   16.3 31.5  0.9  chr13              4651313  4651595 (47534432) C TDR13             DNA                     (0)    772     336  570300  
   313   16.7  0.0  1.7  chr13              4651588  4651648 (47534379) + ERV2B-LTR_DR      LTR/ERV1                482    541    (17)  570301 *
   275   11.8  0.0  2.0  chr13              4651639  4651690 (47534337) + CryptonV-N4_DR    DNA/Crypton-V          1295   1345 (12148)  570302 *
   308   12.3  7.2  5.7  chr13              4651650  4651718 (47534309) C Dada-U1A_DR       DNA/Dada             (7714)   3265    3196  570303  
  2448   10.0  3.9  0.5  chr13              4651719  4652081 (47533946) + HE1_DR1           SINE/tRNA-V-RTE           1    375    (27)  570304  
   543   16.3  4.4  4.4  chr13              4651981  4652115 (47533912) + EnSpm-N11_DR      DNA/CMC-EnSpm          3699   3833  (1520)  570305 *
   210   17.9  0.0  7.1  chr13              4652075  4652134 (47533893) C Dada-U1A_DR       DNA/Dada             (7772)   3207    3152  570303 *
   227    5.7  2.9  0.0  chr13              4652125  4652159 (47533868) C hAT-N134_DR       DNA/hAT?              (293)    772     737  570306  
   338    6.8  0.0  0.0  chr13              4652748  4652791 (47533236) + DNA8-8B_DR        DNA/hAT-Charlie           1     44  (1179)  570307  
   578    8.8  7.7  0.0  chr13              4652821  4652911 (47533116) + DNA8-8_DR         DNA/hAT-Charlie         198    295   (912)  570308 *
  1153    7.4  9.7  0.0  chr13              4652910  4653085 (47532942) C DNA15TA1_DR       DNA/CMC-EnSpm         (203)    239      47  570309 *
  2833    8.5  4.7  2.5  chr13              4653082  4653499 (47532528) + Kolobok-N8_DRe    DNA/Kolobok-T2            1    427   (468)  570310  
  2306    7.7  4.2  0.0  chr13              4653500  4653812 (47532215) C Harbinger-2_DR    DNA/PIF-Harbinger       (0)   4327    4002  570311 *
  2713    7.5  0.2  8.7  chr13              4653811  4654222 (47531805) C Harbinger-2_DR    DNA/PIF-Harbinger    (3947)    380       1  570312  
   401   14.4  1.2 10.3  chr13              4654153  4654237 (47531790) C Mariner-N5_DR     DNA/TcMar            (5384)   3585    3508  570313 *
  3123    5.1  0.7  8.8  chr13              4654221  4654673 (47531354) + Kolobok-N8_DRe    DNA/Kolobok-T2          425    843    (52)  570314  
   297   17.5  0.0  0.0  chr13              4654858  4654914 (47531113) + DNA-N15_DR        DNA                      77    133   (272)  570315  
   251   11.5  9.6  0.0  chr13              4654912  4654963 (47531064) + DNA-N15_DR        DNA                      77    133   (272)  570315 *
   385   12.3  0.0  0.0  chr13              4654961  4655017 (47531010) + DNA-N15_DR        DNA                      77    133   (272)  570315  
   335   14.0  0.0  1.8  chr13              4655015  4655072 (47530955) + DNA-N15_DR        DNA                      77    133   (272)  570315 *
   325   16.7  4.5  0.0  chr13              4655754  4655819 (47530208) + DNA-3-4_DR        DNA/PIF-Harbinger       106    174    (67)  570316  
  3822    5.2  0.0  1.1  chr13              4655830  4656311 (47529716) C Merlin-1_DR       DNA/Merlin           (8968)   1559    1083  570317  
   298   11.1  0.0  1.6  chr13              4656268  4656331 (47529696) + Harbinger1_DR     DNA/PIF-Harbinger      2815   2877  (1584)  570318 *
   278   18.2  6.5  0.0  chr13              4656332  4656342 (47529685) C EnSpm-N25_DR      DNA/CMC-EnSpm        (3870)    814     735  570319  
   294    8.5  0.0  4.3  chr13              4656366  4656414 (47529613) + DNA-X-4_DR        DNA                     471    517   (728)  570320 *
  2066   12.4 19.4  3.4  chr13              4656392  4656849 (47529178) + DNA-X-4_DR        DNA                     717   1245     (0)  570321  
   383   15.9  0.0  2.9  chr13              4656795  4656856 (47529171) + Merlin-2_DR       DNA/Merlin            10150  10209  (3712)  570322 *
  3022    7.0  0.0  1.8  chr13              4656857  4657262 (47528765) + DNA-X-4B_DR       DNA                       1    399    (22)  570323  
  1986    4.7  0.0  4.0  chr13              4658084  4658372 (47527655) + hAT-N35C_DR       DNA/hAT-Ac               22    299  (1292)  570324  
  2111    7.8  0.7  1.4  chr13              4658376  4658672 (47527355) + hAT-N35B_DR       DNA/hAT-Ac             1318   1612     (0)  570325  
   429   24.9 10.8  1.3  chr13              4658681  4658709 (47527318) C IS3EU-1_DR        DNA/IS3EU            (4500)   4204    4156  570326  
  1273   15.2  7.8  0.4  chr13              4658710  4658966 (47527061) C ANGEL             DNA/Kolobok             (0)    309      34  570327  
   555   10.8  2.1  4.2  chr13              4659181  4659276 (47526751) C hAT-N130_DR       DNA/hAT-Ac              (3)    418     325  570328  
   271   10.8  0.0  0.0  chr13              4659277  4659311 (47526716) + DNA-3-4_DR        DNA/PIF-Harbinger         1     35   (206)  570329  
  6991    8.6  3.5  2.3  chr13              4659312  4660383 (47525644) + HARBINGERN3B_DR   DNA/PIF-Harbinger         1   1084     (0)  570330  
  1127    8.3 15.4  0.5  chr13              4660384  4660563 (47525464) + DNA-3-4_DR        DNA/PIF-Harbinger        35    241     (0)  570331  
  1296    8.7  1.4  1.9  chr13              4660591  4660801 (47525226) C hAT-N130_DR       DNA/hAT-Ac            (116)    305      96  570328  
  3478    8.1  3.6  0.7  chr13              4660802  4661333 (47524694) C Mariner-N38_DR    DNA/TcMar-Tc1           (0)    547       1  570332  
  3441   17.2  5.0 20.8  chr13              4661334  4662225 (47523802) C Merlin-1_DR       DNA/Merlin           (5844)   4683    3978  570333  
  1386   22.8  6.0  8.0  chr13              4661737  4662298 (47523729) + Merlin-1_DR       DNA/Merlin             3977   4528  (5999)  570334 *
   557   22.3  1.3 21.0  chr13              4662100  4662298 (47523729) C CryptonV-2_DR     DNA/Crypton-V         (670)  21141   20981  570335 *
  3981    3.0  0.6  0.0  chr13              4662299  4662770 (47523257) + DNA-N27_DR        DNA                       1    475   (520)  570336  
  1094   10.1  1.3  0.0  chr13              4662779  4662936 (47523091) C HE1_DR1           SINE/tRNA-V-RTE       (232)    170      11  570337  
   700   21.6  2.0  0.0  chr13              4662816  4662968 (47523059) + EnSpm-N59_DR      DNA/CMC-EnSpm?         2501   2656  (1013)  570338 *
  1105   21.7  2.1  4.9  chr13              4663649  4663683 (47522344) + EnSpm-10N1_DR     DNA/CMC-EnSpm           527    720  (2515)  570339  
  1120   19.4  1.1  3.7  chr13              4663684  4663961 (47522066) C EnSpm-N3B_DR      DNA/CMC-EnSpm        (2424)   1310    1040  570340  
  1105   21.7  2.1  4.9  chr13              4663962  4663982 (47522045) + EnSpm-10N1_DR     DNA/CMC-EnSpm           721    851  (2384)  570339  
   397   21.3  6.8  3.9  chr13              4664460  4664635 (47521392) C Tx1-11_DR         LINE/L1-Tx1            (59)   5741    5561  570341  
   307   12.7  1.6  1.6  chr13              4664657  4664720 (47521307) C Polinton-4_DR     DNA/Maverick         (7422)  12865   12802  570342 *
   511    0.0  2.5  0.0  chr13              4664670  4664749 (47521278) + MOSAT_DR          Satellite              1111   1192   (895)  570343 *
   604    5.7  4.8  1.5  chr13              4664680  4664805 (47521222) C EnSpm-N48_DR      DNA/CMC-EnSpm        (1622)   1956    1827  570344  
   366   18.4  7.6  2.0  chr13              4664806  4664818 (47521209) C Kolobok-2_DR      DNA/Kolobok-T2       (3421)   3274    3128  570345  
   313   20.2  7.8  1.6  chr13              4665425  4665540 (47520487) + hAT-N122_DR       DNA/hAT-Ac               21    143   (434)  570346  
   344   12.9  0.0  1.4  chr13              4665757  4665827 (47520200) + hAT-N122_DR       DNA/hAT-Ac              486    555    (22)  570347  
   490   17.1 28.3  6.0  chr13              4665917  4666114 (47519913) C Crack-4_DR        LINE/L2               (640)    541     299  570348  
   456    6.6  1.7  8.3  chr13              4666135  4666249 (47519778) + Helitron-2_DR     RC/Helitron           11737  11844 (15568)  570349  
   241    0.0  0.0  5.0  chr13              4666191  4666357 (47519670) + Zisupton-3_DR     DNA/Zisupton           7116   7274   (681)  570350 *
   200   23.2  8.2  6.6  chr13              4666496  4666629 (47519398) + hAT-N21_DR        DNA/hAT-Charlie         621    756  (1090)  570351 *
   612   13.6 21.1  1.7  chr13              4666584  4666777 (47519250) + hAT-N164_DR       DNA/hAT-Tip100          810   1040  (1000)  570352 *
  3368    8.8  2.0  3.1  chr13              4666762  4667311 (47518716) + L1-25_DR          LINE/L1                5023   5566   (145)  570353  
   201   15.8  0.8 11.8  chr13              4667228  4667280 (47518747) C hAT-13_DR         DNA/hAT-Tip100        (264)   2538    2429  570354 *
   236    8.8  0.0  1.5  chr13              4667281  4667349 (47518678) C EnSpm-6N1_DR      DNA/CMC-EnSpm        (2636)   6600    6533  570355  
  7693    4.6  0.1  1.8  chr13              4667450  4668492 (47517535) + SAT-15_DR         Satellite               603   1628   (989)  570356  
   256   10.0  6.0  0.0  chr13              4668490  4668539 (47517488) + hAT-N38_DR        DNA/hAT-hAT6            486    538   (491)  570357 *
   436    4.9 30.5  0.0  chr13              4668557  4668638 (47517389) + hAT-N38_DR        DNA/hAT-hAT6            923   1029     (0)  570358  
   301   15.4  0.0  0.0  chr13              4668595  4668646 (47517381) + DNA8-4A_DR        DNA/hAT-Charlie         258    309   (610)  570359 *
  1094   18.0 11.4  2.1  chr13              4668733  4669039 (47516988) C Crypton-N1_DR     DNA/Crypton-A          (86)    398      64  570360  
   315   21.5 13.9  0.0  chr13              4669051  4669129 (47516898) + Crypton-N1_DR     DNA/Crypton-A            28    117   (367)  570361  
  1851   20.5 18.5  4.6  chr13              4669470  4670068 (47515959) + TDR13C            DNA                       1    679     (1)  570362  
  3262   10.2  9.3 10.2  chr13              4670603  4671302 (47514725) C hAT-N22C_DR       DNA/hAT-Ac              (0)    694       1  570363  
  4414   11.6 13.3  0.6  chr13              4672166  4672977 (47513050) + LOOPERN4_DR       DNA/Kolobok-T2            3    917     (0)  570364  
   321   11.6  4.2  2.8  chr13              4673021  4673091 (47512936) C HATN17_DR         DNA/hAT-Tip100       (1049)    498     427  570365 *
  1647   10.0 23.6  0.0  chr13              4673031  4673340 (47512687) C HE1_DR1           SINE/tRNA-V-RTE        (10)    392      10  570366  
   277   17.4  1.1  3.5  chr13              4673671  4673759 (47512268) + hAT-N48D_DR       DNA/hAT-Ac              712    798   (320)  570367 *
   643    8.9  0.0  2.0  chr13              4673691  4673793 (47512234) C Helitron-N3B_DR   RC/Helitron          (4109)   2495    2395  570368 *
   767   21.2  9.4  7.6  chr13              4673702  4674114 (47511913) + Zisupton-6_DR     DNA/Zisupton           8764   9183 (12933)  570369  
   517    9.9  1.5  1.5  chr13              4673794  4673815 (47512212) + CryptonV-3_DR     DNA/Crypton-V           405    506 (22947)  570370 *
  1481   11.9  3.9  1.5  chr13              4673874  4674128 (47511899) C Mariner-N38_DR    DNA/TcMar-Tc1         (258)    289      29  570371  
   507   16.2 12.2  6.1  chr13              4674734  4675029 (47510998) + hAT-N122_DR       DNA/hAT-Ac              256    568     (9)  570372  
  2228   10.4  5.7  0.5  chr13              4675031  4675379 (47510648) + HE1_DR1           SINE/tRNA-V-RTE           1    367    (35)  570373  
  1536   21.3  5.5  1.2  chr13              4675042  4675440 (47510587) C Mariner-N2_DR     DNA/TcMar            (2289)   1677    1262  570374 *
   902   17.3  0.7  0.0  chr13              4675888  4676032 (47509995) C Harbinger-4N1C_DR DNA/PIF-Harbinger       (0)   1206    1061  570375  
  1250    5.5 43.3  0.6  chr13              4676033  4676286 (47509741) + HE2_DR            SINE/tRNA-V-RTE           2    363     (0)  570376  
   514   22.5  0.8  2.3  chr13              4676170  4676301 (47509726) C DNAX-23_DR        DNA                  (2236)   9565    9436  570377 *
  4594   10.0  5.5  2.3  chr13              4676316  4677080 (47508947) C Harbinger-4N1B_DR DNA/PIF-Harbinger     (187)    976     188  570378  
  1139   13.9  5.6  1.9  chr13              4677098  4677165 (47508862) C HE1_DR1           SINE/tRNA-V-RTE       (134)    268      10  570379  
  1219   12.1  2.8  0.0  chr13              4677166  4677347 (47508680) C SINE2-3B_DR       SINE/tRNA-V           (155)    196      10  570380  
  1129   16.4 12.4 21.1  chr13              4677175  4677755 (47508272) C Helitron-2_DR     RC/Helitron          (3825)  23587   23049  570381 *
  1902    7.3 15.6  3.9  chr13              4677490  4677815 (47508212) C HE2_DR            SINE/tRNA-V-RTE         (0)    363       1  570382  
   266   29.0  1.1  1.1  chr13              4677816  4677842 (47508185) C EnSpm-N44_DR      DNA/CMC-EnSpm        (3230)   5422    5396  570383  
   207   27.6  1.3  0.0  chr13              4677834  4677909 (47508118) C Harbinger-2_DR    DNA/PIF-Harbinger    (4047)    280     204  570384 *
   399   33.5  0.0  1.2  chr13              4678046  4678211 (47507816) C TDR8              DNA/PIF-Harbinger     (990)    165       2  570385  
   211   17.5  0.0  0.0  chr13              4678231  4678270 (47507757) C L1-14_DR          LINE/L1              (2979)   2726    2687  570386 *
   267   15.0 16.7  0.0  chr13              4678250  4678265 (47507762) + CryptonV-N4_DR    DNA/Crypton-V          2254   2279 (11214)  570387  
  2735   11.0  8.9  4.8  chr13              4678266  4678829 (47507198) C DNAX-18_DR        DNA/Merlin              (0)    758     173  570388  
   226    3.6  0.0  0.0  chr13              4678963  4678990 (47507037) C DNA-8-12_DR       DNA/Merlin              (0)    731     704  570389  
  2001   18.9  1.2  6.4  chr13              4678998  4679488 (47506539) + DNA-8-12_DR       DNA/Merlin              265    731     (0)  570390  
   279   18.9  7.5  3.1  chr13              4679803  4679895 (47506132) + DNA-2-30B_DR      DNA                      11    107   (306)  570391  
   263   15.0 16.7  0.0  chr13              4679892  4679907 (47506120) + CryptonV-N4_DR    DNA/Crypton-V          2254   2279 (11214)  570392 *
  3566   10.7  9.1  2.6  chr13              4679908  4680597 (47505430) C DNAX-18_DR        DNA/Merlin              (0)    758      25  570393  
   464   23.4  4.8  9.2  chr13              4680393  4680641 (47505386) C CryptonV-N1_DR    DNA/Crypton-V        (2799)   7252    7014  570394 *
   493   20.7  2.7  9.7  chr13              4680627  4680813 (47505214) C DNA-2-30B_DR      DNA                   (220)    193      19  570395  
   371   18.5 17.9  3.5  chr13              4680882  4681032 (47504995) + EnSpm-N27B_DR     DNA/CMC-EnSpm             1    172     (1)  570396  
   568   24.3  1.4  0.0  chr13              4681148  4681287 (47504740) + TDR13E            DNA                       1    142   (538)  570397  
  1809   15.9  6.1  0.3  chr13              4681311  4681639 (47504388) + TDR13E            DNA                     313    660    (20)  570398  
   967   10.6  4.1  0.6  chr13              4681640  4681810 (47504217) + Mariner-N38_DR    DNA/TcMar-Tc1             1    177   (370)  570399  
   234   15.7  3.9  1.9  chr13              4681977  4682028 (47503999) C CryptonV-3_DR     DNA/Crypton-V        (4670)  18783   18731  570400  
   240   22.3 11.7  0.0  chr13              4682385  4682414 (47503613) + DNA8-26_DR        DNA                     395    454  (4076)  570401  
   257   15.9  0.0  0.0  chr13              4682415  4682458 (47503569) + Mariner-N19_DR    DNA/TcMar-ISRm11        418    461  (1025)  570402 *
   377   13.2  0.0  2.6  chr13              4682424  4682501 (47503526) C Mariner-N19_DR    DNA/TcMar-ISRm11      (711)    775     700  570403  
   240   22.3 11.7  0.0  chr13              4682459  4682478 (47503549) + DNA8-26_DR        DNA                     455    499  (4031)  570401 *
   368   31.6  3.7  3.7  chr13              4682490  4682653 (47503374) C EnSpm-N48B_DR     DNA/CMC-EnSpm        (6124)    835     672  570404  
   345   17.0 15.3  2.8  chr13              4682663  4682819 (47503208) + Mariner-N19_DR    DNA/TcMar-ISRm11        602    777   (709)  570405  
   250   12.5  0.0  0.0  chr13              4682785  4682824 (47503203) C Mariner-N19_DR    DNA/TcMar-ISRm11     (1027)    459     420  570403 *
  1750    8.9  2.8  1.4  chr13              4683359  4683644 (47502383) + EnSpm-N21_DR      DNA/CMC-EnSpm             1    290   (189)  570406  
  2490   17.4  6.0  4.3  chr13              4683649  4684196 (47501831) + hAT-N167B_DR      DNA/hAT-Charlie         145    701   (872)  570407  
  5584    8.7  6.0  0.9  chr13              4684224  4685043 (47500984) C HarbingerN5_DR    DNA/PIF-Harbinger       (0)    861       1  570408  
   780   18.5 10.4  2.6  chr13              4685044  4685253 (47500774) + hAT-N167B_DR      DNA/hAT-Charlie         716    941   (632)  570409 *
  1140    8.8  7.2  0.0  chr13              4685253  4685433 (47500594) + EnSpm-N21_DR      DNA/CMC-EnSpm           286    479     (0)  570410  
   268   27.9  0.0  0.0  chr13              4685718  4685730 (47500297) C hAT-2n1_DR        DNA/hAT-Charlie        (36)   1174    1076  570411  
   268   23.3  0.0  0.0  chr13              4685731  4685816 (47500211) C EnSpm-7_DR        DNA/CMC-EnSpm        (3856)   7178    7093  570412 *
   297   23.3  0.0  2.9  chr13              4685746  4685851 (47500176) C Helitron-2_DR     RC/Helitron          (3738)  23674   23572  570413  
   237   28.8  7.1  1.7  chr13              4685756  4685868 (47500159) C Polinton-4_DR     DNA/Maverick         (2321)  17966   17848  570414 *
   593    6.8  0.0  0.0  chr13              4686031  4686104 (47499923) + hAT-N66_DR        DNA/hAT-Charlie           1     74   (121)  570415  
  9889    3.8  0.6  1.2  chr13              4686105  4687317 (47498710) C Harbinger-4N1C_DR DNA/PIF-Harbinger       (0)   1206       1  570416  
   520   10.5 20.9  0.0  chr13              4687318  4687419 (47498608) + hAT-N66_DR        DNA/hAT-Charlie          72    195     (0)  570417  
  7922    0.7  1.7  0.0  chr13              4687438  4688357 (47497670) C Gypsy40-LTR_DR    LTR/Gypsy               (0)    936       1  570418  
 45369    0.5  0.0  0.0  chr13              4688358  4693336 (47492691) C Gypsy40-I_DR      LTR/Gypsy               (0)   4979       1  570418  
  7922    0.7  1.7  0.0  chr13              4693337  4694256 (47491771) C Gypsy40-LTR_DR    LTR/Gypsy               (0)    936       1  570418  
   699   15.0  7.8  1.4  chr13              4694806  4695029 (47490998) C EnSpm-N5_DR       DNA/CMC-EnSpm         (863)    429     117  570419  
  1173   12.9  1.2  5.8  chr13              4695054  4695519 (47490508) + (ACTG)n           Simple_repeat             1    565   (184)  570420  
   917   11.9  4.7  1.1  chr13              4695520  4695689 (47490338) + (ATTG)n           Simple_repeat             1    176     (0)  570421  
  1173   12.9  1.2  5.8  chr13              4695690  4695839 (47490188) + (ACTG)n           Simple_repeat           566    749     (0)  570420  
   713   13.5  1.1  6.7  chr13              4695712  4695964 (47490063) + (ATTG)n           Simple_repeat             1    238     (0)  570422 *
   209    8.5  0.0  4.3  chr13              4696089  4696137 (47489890) + (ATTG)n           Simple_repeat             4     50     (0)  570423  
   268    8.5  0.0  0.0  chr13              4696248  4696294 (47489733) + (ATTG)n           Simple_repeat             2     48     (0)  570424  
  2011   13.3  6.6  0.3  chr13              4696400  4696746 (47489281) + Kolobok-N3_DR     DNA/Kolobok-T2?           1    369     (1)  570425  
   258   19.2  5.1  7.8  chr13              4696747  4696815 (47489212) C DNA6-6_DR         DNA                  (3780)   7501    7364  570426  
   322    8.2  1.4  0.0  chr13              4696816  4696888 (47489139) C Merlin-2_DR       DNA/Merlin           (4292)   9629    9556  570427 *
   326   12.9  3.5  0.0  chr13              4696837  4696921 (47489106) + Helitron-N3B_DR   RC/Helitron            5084   5171  (1433)  570428 *
   465   19.4  2.1  0.0  chr13              4696910  4697002 (47489025) C DNA-TTAA-2_DR     DNA                   (513)    156      62  570429  
   244   16.1  1.7  5.3  chr13              4697439  4697450 (47488577) C hAT-27N1_DR       DNA/hAT-Ac            (207)    524     468  570430  
   306   12.8  0.0  0.0  chr13              4697451  4697495 (47488532) C Merlin-N5_DR      DNA/Merlin              (0)   4305    4261  570431  
  1361    5.5  6.5  0.5  chr13              4697496  4697679 (47488348) + hAT-N66_DR        DNA/hAT-Charlie           1    195     (0)  570432  
   223   26.5  1.7  8.0  chr13              4697680  4697791 (47488236) C Merlin-N5_DR      DNA/Merlin             (38)   4267    4163  570431 *
   952   12.0  1.8  0.0  chr13              4697686  4697851 (47488176) + TDR16             DNA/Merlin               43    211   (102)  570433  
  1455   10.6  8.8  0.0  chr13              4697852  4698078 (47487949) + TDR22             DNA                       2    248  (1007)  570434  
   413   11.5  0.0  0.0  chr13              4698074  4698134 (47487893) + Tx1-17_DR         LINE/L1-Tx1            4520   4580   (389)  570435 *
   996   16.5  5.6  0.4  chr13              4698160  4698408 (47487619) + Tx1-17_DR         LINE/L1-Tx1            4701   4962     (7)  570435 *
  6053    9.9  8.6  1.1  chr13              4698387  4699356 (47486671) + TDR22             DNA                     214   1254     (1)  570436  
   596   11.5  0.0  1.0  chr13              4699358  4699462 (47486565) + TDR16             DNA/Merlin              210    313     (0)  570437  
   232   14.7  8.0  9.5  chr13              4699397  4699471 (47486556) C DNA2-8_DR         DNA/CMC-EnSpm         (744)   3663    3590  570438 *
  3311    9.8  1.0  0.2  chr13              4699746  4700235 (47485792) + LOOPERN4B_DR      DNA/Kolobok-T2           10    503     (0)  570439  
   308   23.7 12.4  0.0  chr13              4700800  4700896 (47485131) + TDR19C            DNA/hAT-Charlie          22    130   (266)  570440  
   218   17.1  0.0  0.0  chr13              4700897  4700937 (47485090) + Kolobok-N1_DR     DNA/Kolobok-T2?           9     49   (750)  570441  
  1479    9.7  9.7  0.0  chr13              4700938  4701175 (47484852) C Mariner-N7_DR     DNA/TcMar               (0)    261       1  570442  
   367   14.5  6.9  4.0  chr13              4701119  4701190 (47484837) + ENSPM-6_DR        DNA/CMC-EnSpm         17864  17937 (14679)  570443 *
   995   15.9  8.3  1.7  chr13              4701186  4701402 (47484625) + Kolobok-N1_DR     DNA/Kolobok-T2?          74    304   (495)  570444  
   397   19.2  0.0 11.6  chr13              4701384  4701489 (47484538) C DNA2-16_DR        DNA                 (10943)   7108    7014  570445 *
  1422   13.5 15.1  0.0  chr13              4701399  4701643 (47484384) C HE1_DR1           SINE/tRNA-V-RTE       (116)    286       5  570446  
   409   19.8 29.2  0.6  chr13              4701522  4701658 (47484369) C EnSpm-N11_DR      DNA/CMC-EnSpm        (3624)   1729    1554  570447 *
   393   14.4  6.4  5.4  chr13              4702271  4702380 (47483647) C hAT-24N1_DR       DNA/hAT-Ac             (21)   1506    1396  570448  
   416   15.0  6.4  1.0  chr13              4702416  4702509 (47483518) C hAT-24N1_DR       DNA/hAT-Ac             (82)   1445    1347  570448  
   236   17.8  1.0 15.6  chr13              4702522  4702727 (47483300) + (CTACT)n          Simple_repeat             1    180     (0)  570449  
   368   13.4  9.0  1.9  chr13              4702798  4702814 (47483213) C EnSpm-N48_DR      DNA/CMC-EnSpm        (1613)   1965    1813  570450  
   726    7.1  0.0  0.0  chr13              4702815  4702940 (47483087) + DNA9-3_DR         DNA/MULE-MuDR?         9373   9498  (1881)  570451 *
   742    0.9  0.0  0.0  chr13              4702829  4702941 (47483086) + DNA-TA-4_DR       DNA/TcMar              1425   1537  (8258)  570452  
   430    8.0  0.0  1.1  chr13              4702882  4702970 (47483057) + EnSpm1_DR         DNA/CMC-EnSpm          1341   1428  (8060)  570453 *
   281   15.3  1.5 16.8  chr13              4702940  4703574 (47482453) + (CTACT)n          Simple_repeat             1    537     (0)  570454 *
   357   11.3  1.5  4.8  chr13              4703670  4703734 (47482293) C EnSpm-N39_DR      DNA/CMC-EnSpm?          (2)    763     701  570455  
   399    7.0  0.0  0.0  chr13              4703765  4703821 (47482206) C DNA11TA1B_DR      DNA/CMC-EnSpm         (143)     60       4  570456  
   480   12.6  2.9  0.8  chr13              4704336  4704440 (47481587) C TDR24             DNA                    (37)    407     313  570457  
  1023    9.3  0.0  4.9  chr13              4704441  4704610 (47481417) C TZF28B            DNA/TcMar-Tc1           (0)   1614    1453  570458  
  1179   11.3  4.2  2.3  chr13              4704627  4704843 (47481184) + hAT-N21B_DR       DNA/hAT-Ac             1000   1220    (81)  570459  
   945   17.6  7.0  0.4  chr13              4704641  4704868 (47481159) C Merlin-1_DR       DNA/Merlin           (8683)   1844    1602  570460 *
   280   19.2  6.3  1.2  chr13              4705398  4705414 (47480613) + DNA6-1_DR         DNA/hAT-hAT5            506    526   (623)  570461  
  1758   13.6  2.3  0.3  chr13              4705415  4705717 (47480310) + ANGEL             DNA/Kolobok               1    309     (0)  570462  
   285   25.3  1.2 19.1  chr13              4705575  4705740 (47480287) + EnSpm-N40B_DR     DNA/CMC-EnSpm          3116   3256  (2251)  570463 *
   217   19.1 12.9  7.0  chr13              4706051  4706061 (47479966) C Merlin-1_DR       DNA/Merlin           (5314)   5213    5118  570464  
   404   10.1  3.5 18.1  chr13              4706062  4706206 (47479821) + Zisupton-6_DR     DNA/Zisupton          20757  20883  (1233)  570465 *
   521   11.0 11.7  0.7  chr13              4706080  4706207 (47479820) C hAT-N21_DR        DNA/hAT-Charlie       (643)   1203    1062  570466  
  2507   11.2  2.8  3.4  chr13              4706368  4706837 (47479190) + EnSpm-N21_DR      DNA/CMC-EnSpm            13    479     (0)  570467  
   210   23.0  0.0  8.6  chr13              4707281  4707294 (47478733) C Merlin-2_DR       DNA/Merlin           (6503)   7418    7411  570468  
  1132   16.6  4.2  5.0  chr13              4707295  4707535 (47478492) + Kolobok-N10_DR    DNA/Kolobok               2    240   (403)  570469  
   693    8.2  0.0  0.0  chr13              4707578  4707675 (47478352) C SINE3-2_DR        SINE?                   (0)    164      67  570470  
   667   12.9  0.0  0.0  chr13              4707850  4707950 (47478077) + Kolobok-N10_DR    DNA/Kolobok             329    429   (214)  570471  
   452   21.6  2.6  2.6  chr13              4707951  4707963 (47478064) C EnSpm-N10_DR      DNA/CMC-EnSpm        (5333)   3975    3862  570472  
   433   16.5  5.9  0.0  chr13              4708046  4708058 (47477969) C Merlin-2_DR       DNA/Merlin           (9004)   4917    4900  570473  
  3947    7.5  4.8  0.2  chr13              4708059  4708605 (47477422) C TC1DR3            DNA/TcMar-Tc1           (0)   1225     654  570474  
   438   15.5  4.6  5.6  chr13              4708661  4708769 (47477258) C Harbinger-N16_DR  DNA/PIF-Harbinger    (3294)    112       5  570475  
  1761   12.8  7.5  0.8  chr13              4708795  4709140 (47476887) C Merlin-N1_DR      DNA/Merlin              (0)    369       1  570476  
   234   25.5  4.7  8.1  chr13              4709296  4709423 (47476604) C ASAT_CY           Satellite              (57)    205      82  570477  
   211   20.8  3.8  0.0  chr13              4709571  4709623 (47476404) + SINE2-2_DR        SINE/tRNA-Core-RTE      261    315    (14)  570478  
  3162    1.6  0.0  0.0  chr13              4710365  4710733 (47475294) C Merlin-N1_DR      DNA/Merlin              (0)    369       1  570479  
 11221    6.8  4.3  1.2  chr13              4710750  4712313 (47473714) C TZF28B            DNA/TcMar-Tc1           (1)   1613       1  570480  
  2139   15.8 31.2  0.6  chr13              4713562  4714174 (47471853) C Kolobok-N1_DR     DNA/Kolobok-T2?         (0)    799       1  570481  
   204   21.1  4.0  0.0  chr13              4714273  4714348 (47471679) + EnSpm-N33_DR      DNA/CMC-EnSpm           228    306  (1951)  570482 *
   341    6.6  3.1  0.0  chr13              4714321  4714381 (47471646) C DNA9-3_DR         DNA/MULE-MuDR?       (1910)   9469    9418  570483  
   204   11.8  0.0  0.0  chr13              4714504  4714537 (47471490) + hAT-N183_DR       DNA/hAT-Ac              332    365  (1630)  570484  
   460   18.6 12.2  1.6  chr13              4714555  4714669 (47471358) C Kolobok-N10C_DR   DNA/Kolobok           (213)    131       5  570485  
   312   24.3 15.0  4.9  chr13              4714622  4714771 (47471256) + hAT-N127_DR       DNA/hAT-Charlie        8684   8812  (1504)  570486 *
   214   17.5  0.0  0.0  chr13              4714772  4714811 (47471216) + Kolobok-N10C_DR   DNA/Kolobok               1     40   (304)  570487  
   212   22.4  0.0  0.0  chr13              4714822  4714870 (47471157) C Mariner-7_DR      DNA/TcMar-Tc1         (461)   1126    1078  570488  
   341   20.2 17.2  2.7  chr13              4714949  4715111 (47470916) C Mariner-7_DR      DNA/TcMar-Tc1         (456)   1131     946  570488  
   969   18.7  0.0  3.3  chr13              4715147  4715334 (47470693) + Kolobok-N10B_DR   DNA/Kolobok              89    270     (1)  570489  
   204   20.8  0.0  0.0  chr13              4715632  4715679 (47470348) + EnSpm-15_DR       DNA/CMC-EnSpm          9953  10000  (1454)  570490  
   921   13.6  3.2  0.5  chr13              4716109  4716293 (47469734) C DNA-TA-2_DR       DNA/CMC-EnSpm           (5)    191       2  570491  
   346   20.9  7.6  5.6  chr13              4716390  4716546 (47469481) + EnSpm-N26_DR      DNA/CMC-EnSpm             1    160   (453)  570492 *
   496   13.4  4.4  6.8  chr13              4716430  4716565 (47469462) C EnSpm-N26B_DR     DNA/CMC-EnSpm          (49)    172      40  570493  
   522   15.1 19.4  0.0  chr13              4716625  4716763 (47469264) C Kolobok-N1_DR     DNA/Kolobok-T2?       (534)    265     100  570494  
  1515   16.5  6.5  2.7  chr13              4716906  4717261 (47468766) C Merlin-N1_DR      DNA/Merlin              (0)    369       1  570495  
   683   18.5 10.1  0.0  chr13              4717265  4717442 (47468585) C Kolobok-N1_DR     DNA/Kolobok-T2?       (592)    207      12  570496  
   831   15.5  1.0  5.3  chr13              4717448  4717644 (47468383) + DNA11TA1_DR       DNA/CMC-EnSpm             6    194     (9)  570497  
   312    9.7  0.0  7.7  chr13              4717642  4717697 (47468330) C EnSpm-N26B_DR     DNA/CMC-EnSpm         (162)     59       8  570498 *
   395   12.0  3.8  5.1  chr13              4717649  4717727 (47468300) + EnSpm-N26B_DR     DNA/CMC-EnSpm           125    202    (19)  570499  
  1317   15.1 15.2  1.6  chr13              4717734  4718056 (47467971) C Merlin-N1_DR      DNA/Merlin              (2)    367       2  570500  
   885   14.0  0.0  6.6  chr13              4718065  4718225 (47467802) C Kolobok-N1_DR     DNA/Kolobok-T2?       (627)    172      22  570501  
   931   13.3  9.8  0.0  chr13              4718263  4718435 (47467592) + DNA11TA1_DR       DNA/CMC-EnSpm            14    203     (0)  570502  
   392   16.4  3.3  4.8  chr13              4718436  4718540 (47467487) + EnSpm-N26B_DR     DNA/CMC-EnSpm           128    221     (0)  570503  
   205    0.0  0.0  0.0  chr13              4719329  4719354 (47466673) C EnSpm-N21_DR      DNA/CMC-EnSpm           (0)    479     454  570504  
   266    8.2  0.0 14.0  chr13              4719365  4719421 (47466606) C EnSpm-3N1_DR      DNA/CMC-EnSpm           (0)    183     134  570505  
   984   10.4  7.7  1.0  chr13              4719436  4719629 (47466398) C EnSpm-N4B_DR      DNA/CMC-EnSpm?          (1)    219      13  570506  
   303    6.5  0.0  6.5  chr13              4719629  4719677 (47466350) + EnSpm-3N1_DR      DNA/CMC-EnSpm           138    183     (0)  570507 *
   616   16.3  4.6  3.2  chr13              4719681  4719935 (47466092) C EnSpm-N21_DR      DNA/CMC-EnSpm          (31)    448      75  570504  
   325    8.5  0.0  0.0  chr13              4719974  4720020 (47466007) + EnSpm-3N1_DR      DNA/CMC-EnSpm           137    183     (0)  570508  
   628   13.5  4.7  3.7  chr13              4720037  4720266 (47465761) C EnSpm-N21_DR      DNA/CMC-EnSpm          (65)    414      77  570509  
   247   22.5  0.0  5.2  chr13              4720254  4720314 (47465713) + EnSpm-3N1_DR      DNA/CMC-EnSpm            32     89    (94)  570510 *
   962   15.6  0.0  1.6  chr13              4720315  4720510 (47465517) C EnSpm-N4B_DR      DNA/CMC-EnSpm?          (9)    211      19  570511  
   263   10.7  0.0  2.1  chr13              4720526  4720573 (47465454) + EnSpm-3N1_DR      DNA/CMC-EnSpm           132    178     (5)  570512 *
   353   21.9  2.6  8.2  chr13              4720561  4720714 (47465313) + EnSpm-N21_DR      DNA/CMC-EnSpm            38    183   (296)  570513 *
   702   17.1  2.5  0.6  chr13              4720579  4720737 (47465290) C EnSpm-N21_DR      DNA/CMC-EnSpm          (55)    424     263  570514  
   244   21.9 14.5  0.7  chr13              4720723  4720846 (47465181) + EnSpm-N21_DR      DNA/CMC-EnSpm           308    448    (31)  570515 *
   212    7.1 19.1  0.0  chr13              4720850  4720891 (47465136) + EnSpm-3N1_DR      DNA/CMC-EnSpm             1     50   (133)  570516  
   226    7.0  7.0  0.0  chr13              4720916  4720958 (47465069) + EnSpm-N4B_DR      DNA/CMC-EnSpm?           34     79   (141)  570517  
   257   18.8 17.4  0.0  chr13              4721007  4721075 (47464952) + EnSpm-3N1_DR      DNA/CMC-EnSpm            92    172    (11)  570518 *
   770   15.9 35.3  3.1  chr13              4721073  4721415 (47464612) C EnSpm-N21_DR      DNA/CMC-EnSpm          (29)    450       1  570519  
   220   21.1  1.9  0.0  chr13              4722496  4722547 (47463480) C CryptonV-N4_DR    DNA/Crypton-V        (8374)   5119    5067  570520 *
  1985   12.4  3.5  0.3  chr13              4722518  4722864 (47463163) C Mariner-N38_DR    DNA/TcMar-Tc1           (0)    547     190  570521  
  1151   17.5  0.0  0.0  chr13              4722894  4723087 (47462940) + REX1-1_DR         LINE/Rex-Babar         2784   2977   (613)  570522  
   805    3.1  1.0  0.0  chr13              4723087  4723183 (47462844) + TZF28B            DNA/TcMar-Tc1          1086   1183   (431)  570523 *
  2549    6.2  0.3  0.0  chr13              4723195  4723517 (47462510) C Harbinger-N13_DR  DNA/PIF-Harbinger       (0)    324       1  570524  
   220   14.7  0.0  0.0  chr13              4723490  4723523 (47462504) C hAT-5_DR          DNA/hAT-Charlie      (2364)    132      99  570525 *
  2353    7.9  7.8  0.8  chr13              4723520  4723877 (47462150) + TZF28B            DNA/TcMar-Tc1          1200   1582    (32)  570526  
  1959   13.5  7.6  0.0  chr13              4724086  4724426 (47461601) C HE1_DR1           SINE/tRNA-V-RTE        (24)    378      12  570527  
  1197   13.7  4.9  0.0  chr13              4724419  4724623 (47461404) + HE1_DR1           SINE/tRNA-V-RTE         160    374    (28)  570528 *
  1182   22.4  3.8 14.9  chr13              4724427  4724635 (47461392) + EnSpm-N11_DR      DNA/CMC-EnSpm          3316   3812  (1541)  570529 *
   665   18.2  2.1  8.1  chr13              4725025  4725224 (47460803) + (CAGA)n           Simple_repeat             1    438   (994)  570530  
   239   30.4  0.3  4.7  chr13              4725225  4725260 (47460767) + Zisupton-6_DR     DNA/Zisupton           8396   8452 (13664)  570531  
   368   28.8  0.0  0.7  chr13              4725261  4725414 (47460613) C Zisupton-7_DR     DNA/Zisupton         (5548)  11534   11382  570532  
   239   30.4  0.3  4.7  chr13              4725415  4725600 (47460427) + Zisupton-6_DR     DNA/Zisupton           8453   8755 (13361)  570531 *
   719   29.9  2.2  2.8  chr13              4725523  4725787 (47460240) + (CAGG)n           Simple_repeat             1    263     (0)  570533  
   221   27.0  1.2  8.4  chr13              4725745  4725910 (47460117) C Zisupton-7_DR     DNA/Zisupton         (5550)  11532   11378  570534 *
   333   29.6  0.6  0.0  chr13              4725892  4726067 (47459960) + (CA)n             Simple_repeat             2    178     (0)  570535  
   259   27.2  0.5  4.8  chr13              4725901  4726097 (47459930) + ERV1-N3-I_DR      LTR/ERV1               3593   3781   (810)  570536 *
   500   28.8  0.4  6.1  chr13              4725970  4726594 (47459433) + Zisupton-6_DR     DNA/Zisupton           8382   9464 (12652)  570537 *
   665   18.2  2.1  8.1  chr13              4726098  4726547 (47459480) + (CAGA)n           Simple_repeat           439   1432     (0)  570530  
  1630   10.3 10.2  0.9  chr13              4726906  4727197 (47458830) + Helitron-N3_DR    RC/Helitron            1534   1853  (1163)  570538  
  6899    9.2  7.4  0.3  chr13              4727198  4728269 (47457758) + TDR23             DNA                       1   1147     (0)  570539  
  1028   10.8 12.1  1.8  chr13              4728270  4728453 (47457574) + hAT-N21B_DR       DNA/hAT-Ac             1016   1220    (81)  570540  
   221   27.2 14.0  0.0  chr13              4728353  4728466 (47457561) C ENSPM-6_DR        DNA/CMC-EnSpm       (18485)  14131   14002  570541 *
   234   24.7 14.7  0.9  chr13              4728366  4728467 (47457560) + Merlin-1_DR       DNA/Merlin             2073   2188  (8339)  570542  
   201    6.3  0.0  3.1  chr13              4728871  4728903 (47457124) + hAT-N117_DR       DNA/hAT-Tip100         1795   1826   (831)  570543  
   220   13.5  0.0  0.0  chr13              4729409  4729445 (47456582) + Helitron-1_DR     RC/Helitron           11271  11307 (14993)  570544 *
   293   11.7 10.0  0.0  chr13              4729413  4729471 (47456556) C DNA-4-1_DR        DNA                     (6)    606     542  570545  
   376    6.2  0.0  0.0  chr13              4729472  4729519 (47456508) + TZF28B            DNA/TcMar-Tc1             1     48  (1566)  570546 *
  4837    6.2  0.8  3.0  chr13              4729514  4730233 (47455794) + Helitron-N5_DR    RC/Helitron            2959   3596  (5913)  570547  
  1159    2.8  0.3 10.2  chr13              4730205  4731202 (47454825) + (TCTA)n           Simple_repeat             1   1156     (0)  570548 *
   210   24.9  3.9  1.5  chr13              4730233  4730489 (47455538) C HAT1_DR           DNA/hAT-Ac           (2644)    648     386  570549 *
   601   21.0 17.2  1.2  chr13              4730234  4730555 (47455472) C Polinton-4_DR     DNA/Maverick         (7591)  12696   12506  570550  
   651   22.2  7.3  1.1  chr13              4730556  4730801 (47455226) C HAT1_DR           DNA/hAT-Ac           (2648)    644     384  570551  
   601   21.0 17.2  1.2  chr13              4730802  4730862 (47455165) C Polinton-4_DR     DNA/Maverick         (7782)  12505   12470  570550  
   836   16.5  0.0 10.5  chr13              4730863  4731149 (47454878) + (TCCA)n           Simple_repeat             1    256     (0)  570552  
   601   21.0 17.2  1.2  chr13              4731150  4731421 (47454606) C Polinton-4_DR     DNA/Maverick         (7591)  12469   12308  570550  
   237   24.0  3.9  5.3  chr13              4731203  4731488 (47454539) C HAT1_DR           DNA/hAT-Ac           (2645)    647     366  570553 *
   233   22.3  5.8  1.1  chr13              4731479  4731564 (47454463) + Helitron-N5_DR    RC/Helitron            5924   6013  (3496)  570554 *
  6868    7.8  5.1  6.3  chr13              4731489  4732718 (47453309) + MOSAT_DR          Satellite                 1   1215   (975)  570555  
  4713   12.2  4.9  8.9  chr13              4731918  4732949 (47453078) + Helitron-N5_DR    RC/Helitron            5118   6111  (3398)  570556 *
 11434    7.0  3.0  0.2  chr13              4732948  4734464 (47451563) + TZF28B            DNA/TcMar-Tc1            46   1604    (10)  570557  
   566   10.2  1.0  1.0  chr13              4734465  4734563 (47451464) C DNA-4-1_DR        DNA                    (76)    536     438  570545  
   285   20.3  0.0  1.6  chr13              4734557  4734621 (47451406) C TDR13D            DNA                   (694)     68       5  570558 *
   480   16.8 11.1  8.8  chr13              4735096  4735239 (47450788) C DNA9-5_DR         DNA                  (1524)   3403    3257  570559  
   208   15.8  0.0  0.0  chr13              4735234  4735271 (47450756) + EnSpm-11_DR       DNA/CMC-EnSpm          6920   6957  (2046)  570560 *
   404   12.2 13.7  4.8  chr13              4735239  4735333 (47450694) C L2-1B_DR          LINE/L2                 (8)   1000     898  570561  
  1633   16.1  2.7  3.2  chr13              4735350  4735721 (47450306) + HATN1_DR          DNA/hAT                   2    371    (56)  570562  
   257   15.4  0.0  0.0  chr13              4735701  4735739 (47450288) C Merlin-2_DR       DNA/Merlin           (7383)   6538    6500  570563 *
   379   13.0  0.0  0.0  chr13              4736023  4736076 (47449951) + TDR13D            DNA                     635    688    (74)  570564  
   927   13.6  0.6  1.7  chr13              4736301  4736403 (47449624) + (TAA)n            Simple_repeat             1    192   (270)  570565  
   216   18.9  7.2  2.6  chr13              4736404  4736626 (47449401) + DNA-1-7_DR        DNA/PIF-Harbinger       671    903   (535)  570566  
   927   13.6  0.6  1.7  chr13              4736627  4736768 (47449259) + (TAA)n            Simple_repeat           193    462     (0)  570565  
   315   21.2  8.3  2.0  chr13              4737314  4737324 (47448703) + EnSpm-5_DR        DNA/CMC-EnSpm          2376   2477  (5194)  570567  
   355   18.8 10.6  0.0  chr13              4737325  4737409 (47448618) + DNA-2-29_DR       DNA                       1     94    (38)  570568  
   278   17.6  0.0  0.0  chr13              4737463  4737513 (47448514) + Mariner-9_DR      DNA/TcMar-Tc1           272    322  (1291)  570569  
  1673    8.6  0.8  1.6  chr13              4737515  4737762 (47448265) + Mariner-9_DR      DNA/TcMar-Tc1           786   1031   (582)  570570  
   601   20.5  8.6  3.4  chr13              4737758  4737788 (47448239) + Zisupton-7_DR     DNA/Zisupton           9670   9710  (7372)  570571 *
   899   12.7 11.9  2.0  chr13              4737789  4737973 (47448054) C DNA11TA1_DR       DNA/CMC-EnSpm           (0)    203       1  570572  
  1015   12.7 26.8  0.0  chr13              4737974  4738193 (47447834) C hAT-N53B_DR       DNA/hAT-Ac           (1796)   2381    2103  570573 *
  4175   16.7 10.9  6.2  chr13              4738193  4739569 (47446458) C DNA-1-7_DR        DNA/PIF-Harbinger       (0)   1438       1  570574  
   534   10.8 37.4  0.0  chr13              4739932  4740070 (47445957) C DNA21TA1_DR       DNA/TcMar-Tc1         (345)    194       4  570575  
   393   25.6  5.6 10.6  chr13              4740323  4740357 (47445670) + IS3EU-1_DR        DNA/IS3EU              3870   3892  (4812)  570576  
   961   17.9 14.7  0.3  chr13              4740358  4740615 (47445412) C ANGEL             DNA/Kolobok             (1)    308      14  570577  
   226   18.9  0.0  3.8  chr13              4740592  4740646 (47445381) C ENSPM-6_DR        DNA/CMC-EnSpm       (17563)  15053   15001  570578 *
   377   17.1 11.7  5.1  chr13              4740603  4740615 (47445412) C Helitron-2_DR     RC/Helitron         (19380)   8032    7968  570579  
   472   12.2  8.9  0.0  chr13              4740616  4740705 (47445322) C EnSpm-17_DR       DNA/CMC-EnSpm        (6474)   2802    2705  570580  
   763   21.2  5.6  1.3  chr13              4740864  4740891 (47445136) C IS3EU-1_DR        DNA/IS3EU            (4495)   4209    4173  570581  
  1639   16.1  1.3  1.0  chr13              4740892  4741199 (47444828) + ANGEL             DNA/Kolobok               1    309     (0)  570582  
   242   13.2  0.0  0.0  chr13              4741158  4741208 (47444819) C hAT-N79_DR        DNA/hAT-Ac            (367)   1722    1686  570583 *
  1821   14.6  0.0  1.0  chr13              4741393  4741704 (47444323) + ANGEL             DNA/Kolobok               1    309     (0)  570584  
   246   14.9  1.8 21.5  chr13              4741455  4741489 (47444538) + DNA2-7_DR         DNA                    4314   4394  (5256)  570585 *
   216   10.4 11.8  5.6  chr13              4741833  4741844 (47444183) + hAT-N53B_DR       DNA/hAT-Ac             2336   2350  (1827)  570586  
  2938    4.5  8.2  0.2  chr13              4741845  4742220 (47443807) C DNA-2-2_DR        DNA                     (1)    406       1  570587  
   396   19.6 16.7  0.0  chr13              4742258  4742274 (47443753) + hAT-N134_DR       DNA/hAT?                726    765   (300)  570588  
  1291   13.2 10.7  0.3  chr13              4742275  4742554 (47443473) + ANGEL             DNA/Kolobok               1    309     (0)  570589  
   369   28.5  4.7  5.9  chr13              4742555  4742608 (47443419) + Merlin-2_DR       DNA/Merlin             7405   7455  (6466)  570590  
   213   17.5  9.5  0.0  chr13              4742655  4742717 (47443310) C KibiDr2           LINE/L1-Tx1          (4375)   1025     957  570591  
   603   13.2 19.3  4.1  chr13              4742801  4742950 (47443077) + DNAX-18_DR        DNA/Merlin                1    172   (586)  570592  
  1752   10.7  2.9  1.6  chr13              4742953  4743265 (47442762) + DNA-2-30B_DR      DNA                       1    317    (96)  570593  
   255   11.9  0.0  0.0  chr13              4743282  4743323 (47442704) + DNAX-18_DR        DNA/Merlin              226    267   (491)  570594  
   231   14.8 13.6  0.0  chr13              4743901  4743911 (47442116) C LOOPERN2_DR       DNA/Kolobok-T2        (987)    388     297  570595  
   337    8.6  0.0  0.0  chr13              4743912  4743981 (47442046) C DNA-N43_DR        DNA/TcMar-Fot1        (318)    736     667  570596 *
   340    6.2  0.0  0.0  chr13              4743929  4743992 (47442035) C Harbinger1_DR     DNA/PIF-Harbinger    (1663)   2798    2735  570597  
   218   18.0  0.0  6.7  chr13              4743947  4744010 (47442017) + CryptonV-N5_DR    DNA/Crypton-V          8697   8748 (15789)  570598 *
  2736   11.6  3.5  1.5  chr13              4744188  4744643 (47441384) C Kolobok-N6_DR     DNA/Kolobok-T2?         (0)    467       3  570599  
  1498    8.9  4.9  3.6  chr13              4744849  4745093 (47440934) + LOOPERN3B_DR      DNA/Kolobok-T2            2    249   (800)  570600 *
  2028    5.4  0.0  4.6  chr13              4745074  4745346 (47440681) C DNA-3-2B_DR       DNA/PIF-Harbinger     (571)    261       1  570601  
  1065    7.8 12.1  8.7  chr13              4745370  4745592 (47440435) C DNA-5-7_DR        DNA/hAT-hAT5            (0)    674     445  570602  
   465   10.0  1.6  0.0  chr13              4745589  4745668 (47440359) C DNA-5-7_DR        DNA/hAT-hAT5          (398)    135      54  570602 *
   448   19.6  2.8  0.0  chr13              4745650  4745756 (47440271) + hAT-N164_DR       DNA/hAT-Tip100         1132   1241   (799)  570603 *
   554    7.3  1.2  0.0  chr13              4745682  4745763 (47440264) C hAT-N145_DR       DNA/hAT-Ac            (742)    849     767  570604  
   225   24.7  6.2  4.0  chr13              4745797  4745819 (47440208) + Gypsy91-I_DR      LTR/Gypsy               707    805  (3454)  570605  
   249   20.3  4.0  0.0  chr13              4745820  4745834 (47440193) C Zisupton-7_DR     DNA/Zisupton          (829)  16253   16207  570606  
   262   13.5  0.0  0.0  chr13              4745835  4745886 (47440141) + DNA9-3_DR         DNA/MULE-MuDR?         1160   1211 (10168)  570607  
   239   12.7  0.0  0.0  chr13              4745848  4745902 (47440125) C CryptonV-2_DR     DNA/Crypton-V       (21011)    800     746  570608 *
  1424    9.1 14.1  1.1  chr13              4746143  4746376 (47439651) + Kolobok-N5_DR     DNA/Kolobok-T2?          24    287   (198)  570609  
  1317   12.6  9.3  0.4  chr13              4746417  4746664 (47439363) C Tc1-1_DR          DNA/TcMar-Tc1        (1196)    429     160  570610  
   356   22.4  7.3  8.2  chr13              4746635  4746648 (47439379) + DNA-2-32_DR       DNA/CMC-EnSpm?         2475   2607  (6173)  570611 *
   570   16.7  5.8  0.0  chr13              4746649  4746768 (47439259) + DNA-8-9_DR        DNA/hAT-Ac             3280   3406   (313)  570612 *
  2015   11.3  3.7  1.5  chr13              4746664  4746987 (47439040) + HE1_DR1           SINE/tRNA-V-RTE          40    370    (32)  570613  
   283   22.9  3.6  0.0  chr13              4746916  4746998 (47439029) + DNA2-16_DR        DNA                    8163   8248  (9803)  570614 *
   793   13.7  0.9 15.3  chr13              4747476  4747691 (47438336) C DNA11TA1_DR       DNA/CMC-EnSpm           (0)    203      15  570615  
  2361   11.9  7.5  0.7  chr13              4747740  4748154 (47437873) + hAT-N22B_DR       DNA/hAT-Ac                1    443   (936)  570616  
   372   17.3  7.4  0.0  chr13              4748088  4748154 (47437873) + EnSpm-N7_DR       DNA/CMC-EnSpm           316    388  (1851)  570617 *
  4565    9.7  6.6 11.8  chr13              4748155  4749046 (47436981) C HarbingerN4_DR    DNA/PIF-Harbinger       (0)    860      10  570618  
  2919   11.2 33.5  1.4  chr13              4749050  4749753 (47436274) + hAT-N22B_DR       DNA/hAT-Ac              452   1378     (1)  570619  
  1335   13.1 32.2  2.8  chr13              4750528  4750937 (47435090) C hAT-N86_DR        DNA/hAT-Ac              (0)    544      17  570620  
  1240   12.7 11.8  0.4  chr13              4750939  4751159 (47434868) C Kolobok-N12_DR    DNA/Kolobok-T2        (175)    673     428  570621  
   924   12.4 12.6  2.3  chr13              4751153  4751350 (47434677) + hAT-N64_DR        DNA/hAT-Ac              711    928   (661)  570622 *
   727   17.1  2.0  0.0  chr13              4751331  4751482 (47434545) + Zisupton-6_DR     DNA/Zisupton           8825   8979 (13137)  570623 *
  3066   17.2  4.7  3.3  chr13              4751385  4752064 (47433963) C Merlin-1_DR       DNA/Merlin           (8289)   2238    1550  570624  
   905    7.2  0.0  3.2  chr13              4751930  4752088 (47433939) + HATN16_DR         DNA/hAT-Charlie         720    873    (71)  570625 *
  2195    8.6  3.1  1.5  chr13              4751994  4752380 (47433647) + hAT-N107_DR       DNA/hAT-Ac              685   1008     (0)  570626  
   739   18.0  4.4  1.6  chr13              4752089  4752110 (47433917) C Zisupton-6_DR     DNA/Zisupton        (20864)   1252    1067  570627 *
   855   11.3  0.0  2.8  chr13              4752387  4752532 (47433495) C Kolobok-N12_DR    DNA/Kolobok-T2        (706)    142       1  570621  
   336    7.4  0.8 11.7  chr13              4752801  4752923 (47433104) C Gypsy-226_DR-LTR  LTR/Gypsy             (178)    838     728  570628 *
   419    3.1  8.2  0.9  chr13              4752829  4752926 (47433101) + EnSpm-N2_DR       DNA/CMC-EnSpm          2894   2998  (1017)  570629 *
   489    8.9  3.0  0.0  chr13              4752843  4752943 (47433084) + DNA8-25_DR        DNA                    2292   2395  (1572)  570630 *
   492    7.8  0.9  2.9  chr13              4752855  4752960 (47433067) + Merlin-1_DR       DNA/Merlin             8094   8197  (2330)  570631  
  1467   14.8 15.7 13.3  chr13              4753275  4753702 (47432325) C DNA-X-2B_DR       DNA                     (0)    439       3  570632  
   355   17.5  0.0  0.0  chr13              4754339  4754401 (47431626) + TDR13D            DNA                       8     70   (692)  570633  
  7902    2.4  2.5  1.6  chr13              4754403  4755376 (47430651) C hAT-N30_DR        DNA/hAT-Ac              (0)    982       1  570634  
  2642   16.5 12.4  0.9  chr13              4755404  4756001 (47430026) + TDR13D            DNA                      60    725    (37)  570635  
   386   21.1 17.1  2.4  chr13              4756116  4756261 (47429766) C Kolobok-N7B_DR    DNA/Kolobok-T2          (0)    487     321  570636  
   628   19.1  7.3  4.1  chr13              4756318  4756481 (47429546) C Harbinger-N29B_DR DNA/PIF-Harbinger     (103)    237      69  570637  
  1169   21.4  8.9  2.7  chr13              4756519  4756898 (47429129) + Copia-12B_DR-LTR  LTR/Gypsy?                1    403    (64)  570638  
   404   26.0  6.2  6.7  chr13              4756891  4757084 (47428943) C Kolobok-N7B_DR    DNA/Kolobok-T2        (282)    205      13  570636 *
   372   11.7  6.3  2.4  chr13              4758007  4758085 (47427942) C Kolobok-N5_DR     DNA/Kolobok-T2?        (11)    474     393  570639  
   722   14.9 21.1  0.0  chr13              4758132  4758292 (47427735) C Kolobok-N5_DR     DNA/Kolobok-T2?       (236)    249      55  570639  
   998   18.9  5.7  6.8  chr13              4758306  4758601 (47427426) C LOOPERN7_DR       DNA/Kolobok-T2        (339)    951     659  570640  
   640   13.6 15.4  1.9  chr13              4758611  4758798 (47427229) C Copia-12_DR-LTR   LTR/Gypsy?              (0)    467     255  570641  
  4161    9.4  6.1  0.5  chr13              4758839  4759447 (47426580) + Harbinger-N9_DR   DNA/PIF-Harbinger         1    643     (0)  570642  
  3239   17.0  9.1  6.1  chr13              4759441  4760217 (47425810) + DNA25TWA2_DR      DNA                       4    802     (0)  570643 *
   202   11.5  0.0  5.7  chr13              4760193  4760229 (47425798) + EnSpm-N10_DR      DNA/CMC-EnSpm          4108   4142  (5166)  570644 *
   412   17.9  0.0  0.0  chr13              4760529  4760595 (47425432) + DNA-N17_DR        DNA                       2     68   (299)  570645  
  1385    6.1  4.4  0.0  chr13              4760680  4760859 (47425168) C hATN-28_DRe       DNA/hAT-Charlie         (0)    203      16  570646  
   237   18.0  0.0  4.0  chr13              4760916  4760967 (47425060) C Polinton-4_DR     DNA/Maverick         (7580)  12707   12658  570647  
  4699    9.3  2.6  0.6  chr13              4761212  4761895 (47424132) + DIRS-N2_DR        LTR/Ngaro              3789   4486  (1543)  570648  
   372   27.1  9.1  7.0  chr13              4761872  4761893 (47424134) + Helitron-2_DR     RC/Helitron            9328   9457 (17955)  570649 *
  1331    8.6  6.1  0.3  chr13              4761894  4762106 (47423921) C hAT-N4C_DR        DNA/hAT-Charlie       (183)    222       1  570650  
   372   27.1  9.1  7.0  chr13              4762107  4762125 (47423902) + Helitron-2_DR     RC/Helitron            9458   9586 (17826)  570649  
   303   21.7 19.3  0.0  chr13              4762156  4762238 (47423789) + DNA-N17_DR        DNA                      93    191   (176)  570651  
   554   16.0 12.8  3.1  chr13              4762592  4762603 (47423424) + DNA9-6_DR         DNA                    4433   4504  (3380)  570652  
   605   16.2  8.9  0.8  chr13              4762604  4762727 (47423300) C Merlin-1_DR       DNA/Merlin           (6406)   4121    3988  570653 *
  1596    9.6  7.3  9.2  chr13              4762618  4762904 (47423123) C SINE2-5_DR        SINE/tRNA-V-RTE         (0)    282       1  570654  
   554   16.0 12.8  3.1  chr13              4762728  4762739 (47423288) + DNA9-6_DR         DNA                    4505   4594  (3290)  570652 *
   293   30.6  0.0  2.0  chr13              4762914  4763013 (47423014) + HarbingerN6_DR    DNA/PIF-Harbinger       291    388     (5)  570655  
   945   11.4 10.3  0.5  chr13              4763344  4763528 (47422499) C DNA11TA1_DR       DNA/CMC-EnSpm           (0)    203       1  570656  
   278    7.9  0.0  0.0  chr13              4763536  4763573 (47422454) C DNAX-15_DR        DNA                     (5)    762     725  570657  
   442   13.6  0.0  0.0  chr13              4763588  4763653 (47422374) C DNAX-15_DR        DNA                   (157)    610     545  570657  
   276   21.7  7.4  6.7  chr13              4763709  4763851 (47422176) + hAT-N104_DR       DNA/hAT-Tip100          188    331   (199)  570658  
  2425    7.5  0.0  0.3  chr13              4763852  4764170 (47421857) + DNA13TA1a_DR      DNA/TcMar-Tc1             1    318     (0)  570659  
  4021   11.0  4.3  0.3  chr13              4764173  4764776 (47421251) C HarbingerN1_DR    DNA/PIF-Harbinger       (0)    650      23  570660  
   838    9.0  0.0 13.2  chr13              4764788  4764967 (47421060) + Harbinger-4N1B_DR DNA/PIF-Harbinger       575    733   (430)  570661  
   215    8.3  0.0 13.5  chr13              4764966  4765007 (47421020) + HarbingerN6_DR    DNA/PIF-Harbinger       357    393     (0)  570662 *
  1330    9.6  7.0  0.0  chr13              4765008  4765202 (47420825) C DNAX-15_DR        DNA                   (461)    306      98  570657 *
  1405   11.5  0.0  1.0  chr13              4765196  4765406 (47420621) + Helitron-2_DR     RC/Helitron            9371   9579 (17833)  570663  
   254   32.8  2.1  6.6  chr13              4765198  4765435 (47420592) + EnSpm-N40_DR      DNA/CMC-EnSpm          3201   3428  (1966)  570664 *
   310   12.9 20.0  0.0  chr13              4765399  4765428 (47420599) + DNA-1-11_DR       DNA                     620    703    (21)  570665  
   338    0.0  0.0  0.0  chr13              4765429  4765468 (47420559) + hAT-N31_DR        DNA/hAT-Ac              629    668   (794)  570666  
  4082    3.7  5.0  0.4  chr13              4765470  4765984 (47420043) + DNA21TA1_DR       DNA/TcMar-Tc1             1    539     (0)  570667  
   256    4.8  2.3  4.7  chr13              4766513  4766556 (47419471) C hAT-N103_DR       DNA/hAT-Charlie         (0)    687     645  570668  
   204   14.3  2.3  2.3  chr13              4766572  4766614 (47419413) C EnSpm-N36B_DR     DNA/CMC-EnSpm        (2508)    908     866  570669  
  1198   14.8 10.5  0.0  chr13              4766615  4766823 (47419204) + Harbinger-N30_DR  DNA/PIF-Harbinger?        1    231   (368)  570670  
  1915    5.5  7.0 24.3  chr13              4767208  4767637 (47418390) + DNA6-6_DR         DNA                    4193   4562  (6719)  570671  
  3020   12.2 23.6  0.1  chr13              4767679  4768247 (47417780) + Harbinger-N12_DR  DNA/PIF-Harbinger         1    702     (0)  570672  
   315   15.7  1.4  1.4  chr13              4768282  4768352 (47417675) C DNA-2-2_DR        DNA                   (274)    133      63  570673  
  6288    5.8  3.5  0.6  chr13              4768360  4769206 (47416821) + TDR2              DNA/TcMar-Tc1            66    937     (0)  570674  
  1134    6.4  1.2  3.1  chr13              4769382  4769410 (47416617) + hAT-N167B_DR      DNA/hAT-Charlie        1220   1378   (195)  570675  
  1200    0.8  0.0  0.0  chr13              4769411  4769543 (47416484) C HE2_DR            SINE/tRNA-V-RTE         (0)    363     231  570676  
   234   10.0  0.0  5.0  chr13              4769545  4769586 (47416441) C Tx1-33_DR         LINE/L1-Tx1           (248)   5163    5124  570677  
   220   22.5  2.1 10.3  chr13              4770124  4770217 (47415810) C hAT-N202_DR       DNA/hAT-Tip100       (1680)    205     119  570678 *
  1142   25.3  1.9  3.2  chr13              4770134  4770415 (47415612) + Zisupton-6_DR     DNA/Zisupton           8418   8892 (13224)  570679  
  1177   12.2  0.5  1.5  chr13              4770416  4770614 (47415413) + EnSpm-N25_DR      DNA/CMC-EnSpm           769    965  (3721)  570680 *
  1479   18.5  3.6  4.4  chr13              4770438  4770895 (47415132) + DNA9-3_DR         DNA/MULE-MuDR?        10320  10571   (808)  570681  
   876   11.1  3.5  0.0  chr13              4770821  4770964 (47415063) + HE1_DR1           SINE/tRNA-V-RTE         232    380    (22)  570682 *
   203   20.4  0.0  0.0  chr13              4771183  4771226 (47414801) C DNA-4-3_DR        DNA                   (989)    432     389  570683  
  2708   11.6  9.6  1.9  chr13              4772025  4772597 (47413430) + L1-96_DR          LINE/L1                1213   1828    (10)  570684  
   207   16.9  8.3  1.6  chr13              4772610  4772669 (47413358) C hAT-N134_DR       DNA/hAT?              (234)    831     768  570685  
   510    7.6  0.0  0.0  chr13              4772739  4772804 (47413223) + Tc1-1_DR          DNA/TcMar-Tc1          1159   1224   (401)  570686  
   291    7.7  1.1  2.3  chr13              4772805  4772978 (47413049) + (TTTA)n           Simple_repeat             1    172     (0)  570687 *
   396   14.7  6.1  1.2  chr13              4772885  4773049 (47412978) + L1-96_DR          LINE/L1                1665   1837     (1)  570688  
   224   27.4  7.7  0.0  chr13              4773052  4773062 (47412965) C EnSpm-N13_DR      DNA/CMC-EnSpm        (8552)  13597   13577  570689  
   260   18.8  7.0  2.7  chr13              4773063  4773085 (47412942) C hAT-N134_DR       DNA/hAT?              (247)    818     745  570685  
   267   16.7  0.0  0.0  chr13              4773086  4773133 (47412894) + ANGEL             DNA/Kolobok             260    307     (2)  570690  
   224   27.4  7.7  0.0  chr13              4773134  4773165 (47412862) C EnSpm-N13_DR      DNA/CMC-EnSpm        (8552)  13576   13510  570689  
   410   15.2  0.0  0.0  chr13              4773194  4773259 (47412768) + Tc1-1_DR          DNA/TcMar-Tc1          1159   1224   (401)  570691  
   294   18.1  4.1  4.1  chr13              4773260  4773357 (47412670) + L1-96_DR          LINE/L1                1731   1828    (10)  570692  
   280   30.9  6.3  3.5  chr13              4774325  4774361 (47411666) + EnSpm-17_DR       DNA/CMC-EnSpm          3164   3206  (6070)  570693  
   853   19.8  6.9  7.6  chr13              4774362  4774667 (47411360) C ANGEL             DNA/Kolobok             (3)    306       3  570694  
   216   21.2 11.0  0.9  chr13              4774590  4774689 (47411338) C EnSpm-N40B_DR     DNA/CMC-EnSpm        (2437)   3070    2961  570695 *
   559   13.9  0.0  0.0  chr13              4774746  4774831 (47411196) + Tc1-1_DR          DNA/TcMar-Tc1          1159   1244   (381)  570696  
   397    8.8  0.0  0.0  chr13              4774835  4774891 (47411136) + Tc1-1_DR          DNA/TcMar-Tc1          1320   1376   (249)  570697  
  3965    7.9  1.0  7.2  chr13              4774894  4775480 (47410547) C Harbinger-8N1_DR  DNA/PIF-Harbinger       (2)    553       1  570698  
   640   19.7 10.8  0.6  chr13              4775497  4775654 (47410373) C HATN8_DR          DNA/Zisupton           (52)    203      30  570699  
   269   20.7  6.4 14.5  chr13              4775650  4775790 (47410237) C DNA-X-8_DR        DNA                   (271)    641     511  570700 *
   349   24.6 11.1  7.5  chr13              4775784  4775963 (47410064) C DNA-X-8_DR        DNA                   (511)    401     216  570700  
   923   15.2  0.6  0.6  chr13              4775966  4776130 (47409897) C HATN17_DR         DNA/hAT-Tip100       (1049)    498     334  570701 *
  1872    7.1 18.2  2.7  chr13              4775986  4776304 (47409723) C SINE2-3_DR        SINE/tRNA-V-RTE         (0)    368       2  570702  
   718    8.2 41.8  0.3  chr13              4776305  4776461 (47409566) + Tc1-1_DR          DNA/TcMar-Tc1          1179   1394   (231)  570703  
  3376    6.2  3.8  3.4  chr13              4776560  4777058 (47408969) C hAT-N32_DR        DNA/hAT-Charlie         (0)    501       1  570704  
   222    9.8 14.6  0.0  chr13              4777059  4777098 (47408929) C HATN8_DR          DNA/Zisupton          (207)     48       3  570705  
   223    7.4 32.4  1.1  chr13              4777102  4777136 (47408891) + HE1_DR1           SINE/tRNA-V-RTE          61    149   (253)  570706  
   224    6.1  0.0  0.0  chr13              4777137  4777169 (47408858) + EnSpm-N17_DR      DNA/TcMar              3137   3169  (2024)  570707  
   209   17.0  6.1  1.5  chr13              4777205  4777269 (47408758) C DNA-2-32_DR       DNA/CMC-EnSpm?       (8214)    568     522  570708  
   286    4.7 20.9  0.0  chr13              4777565  4777607 (47408420) C Harbinger-N20_DR  DNA/PIF-Harbinger?      (0)    236     185  570709  
  3220    6.4  2.7 10.4  chr13              4777766  4778322 (47407705) C Mariner-N38_DR    DNA/TcMar-Tc1           (0)    547      30  570710  
   798   14.4 11.3  0.5  chr13              4778173  4778340 (47407687) + Kolobok-4_DR      DNA/Kolobok-T2         3314   3499  (3132)  570711 *
   285   16.7 16.7  0.0  chr13              4778347  4778412 (47407615) + Harbinger-N31B_DR DNA/PIF-Harbinger        52    128   (553)  570712  
  1525   12.2 26.5  0.7  chr13              4778430  4778784 (47407243) + DNAX-18_DR        DNA/Merlin                1    446   (312)  570713  
   550   21.8  0.0  0.0  chr13              4778795  4778895 (47407132) + DNA6-6_DR         DNA                    7892   7992  (3289)  570714 *
  2294   11.3  3.6  0.5  chr13              4778807  4779163 (47406864) + HE1_DR1           SINE/tRNA-V-RTE          17    384    (18)  570715  
   239   18.4  0.0 26.8  chr13              4779088  4779191 (47406836) + CryptonV-1_DR     DNA/Crypton-V          2626   2707 (15166)  570716 *
  2853   12.3  0.5  0.7  chr13              4779585  4780026 (47406001) C LOOPERN4B_DR      DNA/Kolobok-T2         (62)    441       1  570717  
   370   20.2  1.1  0.0  chr13              4780082  4780175 (47405852) C EnSpm-N10_DR      DNA/CMC-EnSpm        (4327)   4981    4887  570718  
   222   18.1  0.0 10.7  chr13              4780285  4780346 (47405681) C EnSpm-N11_DR      DNA/CMC-EnSpm        (5193)    160     105  570719  
   246   14.7  6.7  9.1  chr13              4780631  4780720 (47405307) C RTEX-2_DR         LINE/RTE-X              (4)   3256    3169  570720  
   586   12.7  4.8  0.0  chr13              4780818  4780943 (47405084) + EnSpm-N37_DR      DNA/CMC-EnSpm          4188   4319  (2328)  570721  
   400    7.4  0.0  3.2  chr13              4780867  4780964 (47405063) C CryptonV-N5_DR    DNA/Crypton-V       (15290)   9247    9153  570722 *
   398    9.8  1.0  1.0  chr13              4780875  4780977 (47405050) C Mariner-N5C_DR    DNA/TcMar            (6430)   1491    1389  570723 *
   249   16.8  1.4  5.0  chr13              4780944  4780954 (47405073) C hAT-N107_DR       DNA/hAT-Ac            (354)    610     516  570724 *
   323    7.8  2.5  3.4  chr13              4780978  4780994 (47405033) C Helitron-4_DR     RC/Helitron         (18356)  13512   13394  570725  
   255   17.3  1.8  5.0  chr13              4780995  4781033 (47404994) C hAT-N187_DR       DNA/hAT-Charlie       (881)    291     138  570726  
  1677   11.2  0.0  1.9  chr13              4782241  4782504 (47403523) C Kolobok-N6_DR     DNA/Kolobok-T2?         (0)    467     209  570727  
  2269    6.7 17.1  0.0  chr13              4782513  4782840 (47403187) C PROTOP1_DR        DNA/P                   (0)    384       1  570728  
  1097   11.0  0.0  1.8  chr13              4782841  4783006 (47403021) C Kolobok-N6_DR     DNA/Kolobok-T2?       (271)    196      34  570727  
   288   30.2  0.8  2.3  chr13              4783020  4783039 (47402988) C EnSpm-8_DR        DNA/CMC-EnSpm        (1472)   7969    7952  570729  
   752   22.5  9.2  2.7  chr13              4783040  4783322 (47402705) + ANGEL             DNA/Kolobok               2    302     (7)  570730  
   332   18.8 11.8  5.6  chr13              4783221  4783355 (47402672) C hAT-N134_DR       DNA/hAT?              (203)    862     720  570731 *
   849   12.3  5.5  0.6  chr13              4783359  4783522 (47402505) C Mariner-N38_DR    DNA/TcMar-Tc1           (0)    547     376  570732  
   604    9.4  0.0  1.2  chr13              4783555  4783640 (47402387) C DNA2-2_DR         DNA                   (659)    127      43  570733  
   544   10.9 19.8  0.8  chr13              4783641  4783665 (47402362) C hAT-N18_DR        DNA/hAT-Charlie       (786)    733     602  570734 *
  1824    7.9  0.4  1.1  chr13              4783659  4783926 (47402101) + Mariner-N38_DR    DNA/TcMar-Tc1           282    547     (0)  570735  
  1200   18.1  4.3  1.9  chr13              4783927  4783963 (47402064) + EnSpm-N13_DR      DNA/CMC-EnSpm         19344  19655  (2494)  570736  
   684   15.7 11.2  2.2  chr13              4784182  4784350 (47401677) C HATN17_DR         DNA/hAT-Tip100       (1019)    528     345  570737 *
  1249    9.2 26.1  0.0  chr13              4784225  4784442 (47401585) C SINE2-5_DR        SINE/tRNA-V-RTE         (2)    280       6  570738  
   579   19.4  0.0  0.0  chr13              4784347  4784454 (47401573) + EnSpm-15_DR       DNA/CMC-EnSpm          9262   9369  (2085)  570739 *
   529   22.2  3.2  0.0  chr13              4784455  4784472 (47401555) C Merlin-1_DR       DNA/Merlin           (1750)   8777    8648  570740  
   510   11.2  6.2  1.2  chr13              4785086  4785166 (47400861) C TDR22             DNA                  (1170)     85       1  570741  
   308   21.5  0.0  0.0  chr13              4785236  4785300 (47400727) C Mariner-N7_DR     DNA/TcMar               (1)    260     196  570742 *
  1118   14.4 17.0  2.3  chr13              4785262  4785294 (47400733) C Merlin-1_DR       DNA/Merlin           (5272)   5255    4906  570743  
  1530    6.7 19.8  1.6  chr13              4785295  4785567 (47400460) C Mariner-N38_DR    DNA/TcMar-Tc1           (0)    547     226  570744 *
  3562    9.8  3.6  0.4  chr13              4785557  4786081 (47399946) C DIRS-N2_DR        LTR/Ngaro            (1535)   4494    3953  570745  
   734    9.6  2.9  2.9  chr13              4786139  4786277 (47399750) + Mariner-N38_DR    DNA/TcMar-Tc1           283    421   (126)  570746  
  1252    5.6  0.0  0.0  chr13              4786279  4786438 (47399589) + Harbinger1_DR     DNA/PIF-Harbinger      4302   4461     (0)  570747  
  1452    8.2  0.5  0.9  chr13              4786439  4786653 (47399374) C Helitron-N3_DR    RC/Helitron          (1264)   1752    1539  570748  
   299   12.1  5.2  0.0  chr13              4786608  4786665 (47399362) C EnSpm-N13_DR      DNA/CMC-EnSpm       (14472)   7677    7617  570749 *
   902   14.4  1.8  0.6  chr13              4786651  4786818 (47399209) + Mariner-N7_DR     DNA/TcMar                56    225    (36)  570750  
  2158   12.5  4.5  6.6  chr13              4786820  4787282 (47398745) C HATN10_DR         DNA/hAT-Ac              (1)    454       1  570751  
   285   13.6  0.0  0.0  chr13              4787283  4787326 (47398701) C Mariner-N7_DR     DNA/TcMar             (217)     44       1  570742  
   254   14.6  6.2  0.0  chr13              4788035  4788081 (47397946) C LOOPERN4B_DR      DNA/PiggyBac            (0)    503     454  570752  
  1488   10.5 23.2  8.0  chr13              4788082  4788507 (47397520) C DNA-6-N3_DR       DNA/IS3EU               (0)   1478     993  570753  
   224   11.4  0.0  0.0  chr13              4788493  4788527 (47397500) C DNA-CCGG-1_DR     DNA                  (1434)    400     366  570754 *
   222   12.1  0.0  0.0  chr13              4788525  4788557 (47397470) C I-2_DR            LINE/I                 (34)   5494    5462  570755 *
   687   10.0  0.0  2.5  chr13              4788626  4788748 (47397279) + Merlin-N4_DR      DNA/Merlin                2    121  (1184)  570756 *
  5450    9.0 19.1  0.3  chr13              4788743  4789754 (47396273) C Merlin-N4_DR      DNA/Merlin             (14)   1291      89  570757  
  2265    5.2  1.0  0.0  chr13              4789755  4790059 (47395968) C TDR16             DNA/Merlin              (0)    313       6  570758  
   933   16.9  4.0 15.9  chr13              4790060  4790122 (47395905) C Dada-U1A_DR       DNA/Dada             (7261)   3714    3385  570759  
   697    5.3  0.0  0.0  chr13              4790063  4790156 (47395871) C Merlin-N4_DR      DNA/Merlin           (1211)     94       1  570760 *
  1572   11.3  3.4  1.3  chr13              4790157  4790453 (47395574) C I-2_DR            LINE/I                 (79)   5449    5147  570755  
   682   11.8  5.4  0.9  chr13              4790454  4790564 (47395463) C hAT-N58D_DR       DNA/hAT-Ac           (1305)    116       1  570761  
  2183    7.5  0.7  0.7  chr13              4790565  4790860 (47395167) C LOOPERN4B_DR      DNA/PiggyBac          (206)    297       2  570752  
   209   14.7  2.9 12.5  chr13              4791370  4791389 (47394638) + Helitron-1_DR     RC/Helitron           10690  10703 (15597)  570762  
   398   12.5 20.4  0.0  chr13              4791390  4791477 (47394550) + DNA-4-1_DR        DNA/Sola-2                1    106   (506)  570763  
   993   14.9  6.2  3.0  chr13              4791782  4792037 (47393990) C Mariner-N38_DR    DNA/TcMar-Tc1           (1)    546     283  570764  
   437   17.9  0.0  4.1  chr13              4792053  4793490 (47392537) + A-rich            Low_complexity            1   1379     (0)  570765 *
   501   19.3  0.4  4.6  chr13              4793272  4793592 (47392435) + (TAAG)n           Simple_repeat             1    307     (0)  570766  
   387   12.9  0.0  0.0  chr13              4793651  4793712 (47392315) C DNA11TA1B_DR      DNA/CMC-EnSpm          (27)    176     115  570767  
   936   12.8 29.2  1.1  chr13              4793722  4793998 (47392029) + Mariner-N38_DR    DNA/TcMar-Tc1           151    504    (43)  570768  
   457   11.2  2.5  1.2  chr13              4793991  4794071 (47391956) C DNA11TA1B_DR      DNA/CMC-EnSpm         (121)     82       1  570767 *
   345   16.5  4.7  0.0  chr13              4797579  4797663 (47388364) + HATN1_DR          DNA/hAT                  39    127   (300)  570769 *
   649   19.7  9.9  2.0  chr13              4797612  4797792 (47388235) C CryptonV-N1_DR    DNA/Crypton-V        (1881)   8170    7976  570770  
   644   18.5  8.7  3.4  chr13              4797632  4797827 (47388200) + MuDR-2_DR         DNA/MULE-MuDR         18835  19040  (4893)  570771 *
  2243   11.4  7.1  0.0  chr13              4797660  4798010 (47388017) C HE1_DR1           SINE/tRNA-V-RTE        (20)    382       7  570772  
  1928   16.6  6.1  3.3  chr13              4798011  4798069 (47387958) + EnSpm-15_DR       DNA/CMC-EnSpm          8992   9412  (2042)  570773  
   336   18.2  8.5  1.8  chr13              4798014  4798119 (47387908) + Kolobok-N5_DR     DNA/Kolobok-T2?         357    469    (16)  570774 *
  3548    1.8  0.0  0.7  chr13              4798120  4798556 (47387471) C REX1-1_DR         LINE/Rex-Babar          (0)   3590    3157  570775  
   436    9.5  0.0 12.0  chr13              4798487  4798570 (47387457) C EnSpm-N10_DR      DNA/CMC-EnSpm        (4434)   4874    4800  570776 *
  1545    4.3  1.4 21.2  chr13              4798563  4799300 (47386727) C REX1-1_DR         LINE/Rex-Babar        (172)   3418    3157  570777  
   452    4.5  0.0  1.5  chr13              4799323  4799389 (47386638) + DNA-2-30B_DR      DNA                       2     67   (346)  570778  
   306   18.9 26.5  1.6  chr13              4799325  4799528 (47386499) C HATN12_DR         DNA/hAT-Ac            (162)    417     164  570779 *
   954    7.1  1.4  0.7  chr13              4799389  4799529 (47386498) + DNA-2-30B_DR      DNA                     270    411     (2)  570780  
  1166    8.1  0.0  0.0  chr13              4799541  4799689 (47386338) + DNA25TWA2_DR      DNA                     652    800     (2)  570781  
   542   18.8  9.1  8.5  chr13              4800337  4800534 (47385493) C hAT-N29_DR        DNA/hAT-Tip100        (214)   1366    1168  570782 *
  1644   10.2 16.6  2.4  chr13              4800362  4800693 (47385334) C HE1_DR1           SINE/tRNA-V-RTE        (24)    378       1  570783  
  1128   21.3 12.2  4.6  chr13              4800694  4800769 (47385258) C DNA2-16_DR        DNA                 (11938)   6113    5676  570784  
  1598   11.3  0.4  0.4  chr13              4801141  4801389 (47384638) C TDR2              DNA/TcMar-Tc1           (0)    937     689  570785  
  1532    6.2  0.5  0.0  chr13              4801389  4801581 (47384446) C hAT-N4C_DR        DNA/hAT-Charlie         (1)    194       1  570786 *
  4693    6.8  5.9  1.2  chr13              4801592  4802248 (47383779) C TDR2              DNA/TcMar-Tc1         (249)    688       1  570785  
   626   18.2 12.6  1.1  chr13              4804348  4804514 (47381513) + TDR17B            DNA/Sola-1              385    570   (976)  570787 *
   767   20.6  6.4  4.3  chr13              4804366  4804568 (47381459) C Helitron-2_DR     RC/Helitron          (3596)  23816   23610  570788  
   348   19.2  0.0  0.0  chr13              4804483  4804581 (47381446) C Polinton-4N1_DR   DNA/Maverick         (5619)   4817    4719  570789 *
   310   24.2  5.8  0.0  chr13              4804496  4804615 (47381412) C DNA6-6_DR         DNA                  (1274)  10007    9881  570790 *
   272   26.9  4.7  1.8  chr13              4804735  4804840 (47381187) C hAT-N44_DR        DNA/hAT-Tip100          (6)   1081     973  570791  
  2654    5.0  1.8  0.3  chr13              4804977  4805317 (47380710) C HE2_DR            SINE/tRNA-V-RTE         (2)    361      16  570792  
   721   22.9 10.0  2.3  chr13              4805106  4805346 (47380681) C SINE_TE           SINE/tRNA-V            (19)    260       2  570793 *
   236   31.2  4.5  1.8  chr13              4805642  4805752 (47380275) C SINE2-2_DR        SINE/tRNA-Core-RTE    (194)    135      22  570794  
   265   23.6  7.5  4.9  chr13              4806105  4806224 (47379803) + DNA21TA1_DR       DNA/TcMar-Tc1            52    174   (365)  570795  
  1280    5.3 19.5  0.8  chr13              4806244  4806453 (47379574) + EnSpm-N6_DR       DNA/CMC-EnSpm?            1    249    (97)  570796  
   247   27.8  4.5  4.5  chr13              4807124  4807255 (47378772) C hAT-4_DR          DNA/hAT-Ac           (2664)    512     381  570797  
   548   15.1 11.8  0.7  chr13              4807513  4807639 (47378388) C EnSpm-N6_DR       DNA/CMC-EnSpm?        (205)    141       1  570798  
   497   23.8  9.3  0.0  chr13              4807641  4807791 (47378236) + SINE2-1_DR        SINE/tRNA                17    181    (17)  570799  
   856   23.5 20.3  0.3  chr13              4807799  4808109 (47377918) + DNA21TA1_DR       DNA/TcMar-Tc1           161    533     (6)  570800  
  7713    5.1  0.3  2.9  chr13              4808123  4809129 (47376898) + hAT-N30_DR        DNA/hAT-Ac                1    982     (0)  570801  
   209   25.6  2.5  1.2  chr13              4809521  4809599 (47376428) C EnSpm-7_DR        DNA/CMC-EnSpm        (3835)   7199    7120  570802  
   209   23.5  0.0  0.0  chr13              4809987  4810037 (47375990) C HarbingerN6_DR    DNA/PIF-Harbinger      (96)    297     247  570803  
  1174   18.3  7.8  5.7  chr13              4810201  4810495 (47375532) C DNA-N19_DR        DNA                     (0)    663     363  570804  
   518   23.9  7.2  0.0  chr13              4810495  4810632 (47375395) C DNA-N19_DR        DNA                   (515)    148       1  570804 *
   787   12.0  0.0  0.0  chr13              4810787  4810911 (47375116) + TDR19C            DNA/hAT-Charlie         191    315    (81)  570805  
   412    9.1  0.0  0.0  chr13              4810913  4810967 (47375060) + HarbingerN1_DR    DNA/PIF-Harbinger         1     55   (595)  570806 *
  2864   14.3  3.1  0.2  chr13              4810948  4811431 (47374596) + HarbingerN1_DR    DNA/PIF-Harbinger        98    595    (55)  570807  
   458   12.9  0.0  0.0  chr13              4811450  4811519 (47374508) + TDR19C            DNA/hAT-Charlie         327    396     (0)  570808  
   835   25.2  4.3  1.7  chr13              4811539  4811772 (47374255) C HarbingerN6_DR    DNA/PIF-Harbinger      (73)    320      81  570809  
   208   26.8  0.0  0.0  chr13              4811747  4811802 (47374225) C Harbinger-N15_DR  DNA/PIF-Harbinger    (2244)     59       4  570810 *
   223   32.0  2.6  0.0  chr13              4811818  4811895 (47374132) C TDR19             DNA/hAT-Charlie       (314)     91      12  570811  
   247   25.0  1.2  1.2  chr13              4813201  4813223 (47372804) C DNA6-10_DR        DNA                  (3870)   2836    2814  570812  
  1667    3.6  0.0  0.0  chr13              4813224  4813418 (47372609) C hAT-N4C_DR        DNA/hAT-Charlie         (0)    195       1  570813  
   337   19.1  0.0  0.0  chr13              4813362  4813429 (47372598) C CryptonV-N5_DR    DNA/Crypton-V       (21468)   3069    3002  570814 *
  3544   10.6  1.1  1.1  chr13              4813523  4814085 (47371942) + SINE3-1a          SINE/5S-Deu-L2            1    563     (7)  570815  
  2294   14.4 13.4 10.4  chr13              4814413  4815078 (47370949) C DNA8-25_DR        DNA                  (2202)   1765    1082  570816 *
  2458   10.5 19.5  0.7  chr13              4814606  4815083 (47370944) + L2-5_DRe          LINE/L2                1655   2221     (6)  570817  
   659   11.1  5.5  1.5  chr13              4816370  4816497 (47369530) C DNA-5-8C_DR       DNA/hAT-hAT5            (0)    691     559  570818  
   229    4.6  1.5  1.5  chr13              4816490  4816555 (47369472) C DNA-TA-4_DR       DNA/TcMar            (5069)   4726    4661  570819 *
   260    0.0  0.0  0.0  chr13              4816502  4816559 (47369468) C hAT-N178B_DR      DNA/hAT-Ac           (1691)    192     135  570820  
   226    7.2  1.4  0.0  chr13              4816560  4816570 (47369457) C DNA-1-7_DR        DNA/PIF-Harbinger     (711)    727     658  570821  
   393   19.4  0.0  0.0  chr13              4816623  4816694 (47369333) C DNA-5-8C_DR       DNA/hAT-hAT5          (360)    331     260  570818  
  3178   15.1  0.0  1.3  chr13              4816750  4817304 (47368723) + Harbinger-8N2_DR  DNA/PIF-Harbinger         1    548     (0)  570822  
   955   12.5  1.2  0.6  chr13              4817315  4817483 (47368544) C DNA-5-8C_DR       DNA/hAT-hAT5          (521)    170       1  570818  
   306   17.7  0.0  0.0  chr13              4817974  4818035 (47367992) + CryptonV-N6_DR    DNA/Crypton-V           281    342   (220)  570823  
   271   14.3  0.0  0.0  chr13              4817998  4818046 (47367981) C CryptonV-N7_DR    DNA/Crypton-V          (20)    264     216  570824 *
   526    6.1  0.0  0.0  chr13              4818059  4818140 (47367887) + Polinton-4_DR     DNA/Maverick          12622  12703  (7584)  570825  
   305   18.7  9.9  4.7  chr13              4818184  4818284 (47367743) + Mariner-N21_DR    DNA/TcMar               840    945    (75)  570826 *
  1629   16.2 11.8  8.5  chr13              4818205  4818799 (47367228) C Sola2-N2_DR       DNA/Sola-2           (2539)   1494     882  570827  
   726    8.7 16.5  0.7  chr13              4820072  4820198 (47365829) + Harbinger-8N2_DR  DNA/PIF-Harbinger         1    147   (401)  570828  
  3027    6.7  0.2  0.0  chr13              4820199  4820604 (47365423) + DNA-2-2_DR        DNA                       1    407     (0)  570829  
  1583   14.1  8.1  0.0  chr13              4820605  4820887 (47365140) + Harbinger-8N2_DR  DNA/PIF-Harbinger       146    451    (97)  570830  
  2618    8.6  8.8  1.3  chr13              4820903  4821324 (47364703) C EXPANDER1_DR      LINE/RTE-BovB           (5)   3360    2908  570831  
   383   20.0  0.0  0.0  chr13              4821378  4821447 (47364580) + Harbinger-8N2_DR  DNA/PIF-Harbinger       477    546     (2)  570832  
   237   12.0  0.0 14.1  chr13              4821448  4821514 (47364513) + hAT-N31_DR        DNA/hAT-Ac              138    192  (1270)  570833 *
   694    7.5  0.2  0.0  chr13              4821429  4821590 (47364437) C MuDR-2_DR         DNA/MULE-MuDR        (7478)  16455   16325  570834  
   687   22.4  0.0  2.5  chr13              4821448  4821465 (47364562) C EnSpm-N13_DR      DNA/CMC-EnSpm        (4421)  17728   17682  570835 *
   709    8.4  0.0  0.0  chr13              4821466  4821572 (47364455) C CryptonV-3_DR     DNA/Crypton-V       (22948)    505     399  570836  
   374   17.7  1.2  9.6  chr13              4821477  4821645 (47364382) + Harbinger-2_DR    DNA/PIF-Harbinger      2335   2490  (1837)  570837 *
   687   22.4  0.0  2.5  chr13              4821573  4821612 (47364415) C EnSpm-N13_DR      DNA/CMC-EnSpm        (4421)  17681   17568  570835  
   598   16.5  1.8  0.0  chr13              4821652  4821760 (47364267) C DNA13TA1_DR       DNA/TcMar-Tc1         (207)    111       1  570838  
   221   18.6  0.0  3.7  chr13              4821761  4821815 (47364212) C Zisupton-2_DR     DNA/Zisupton          (660)   4394    4342  570839 *
   452   23.3 15.4  1.0  chr13              4821795  4821976 (47364051) C Kolobok-N3_DR     DNA/Kolobok-T2?       (113)    257      50  570840  
  2231    6.1  2.6  0.0  chr13              4822831  4823140 (47362887) C DNA13TA1a_DR      DNA/TcMar-Tc1           (0)    318       1  570841  
  5837    5.0  0.8  1.4  chr13              4823653  4824420 (47361607) + DNA-1-3B_DR       DNA/PIF-Harbinger         1    763     (0)  570842  
   382   21.2  4.0  0.0  chr13              4825321  4825419 (47360608) C CryptonV-N5_DR    DNA/Crypton-V       (19715)   4822    4720  570843 *
   782   10.3 20.5  0.0  chr13              4825332  4825487 (47360540) C SINE2-5_DR        SINE/tRNA-V-RTE         (0)    282      95  570844  
  1772    7.1 15.2  0.0  chr13              4825489  4825771 (47360256) C Harbinger-2_DR    DNA/PIF-Harbinger       (0)   4327    4002  570845 *
  2234    9.3  0.0  9.5  chr13              4825770  4826151 (47359876) C Harbinger-2_DR    DNA/PIF-Harbinger    (3947)    380      32  570846  
   350    8.2  3.2  4.0  chr13              4826148  4826216 (47359811) C DNA-2-2_DR        DNA                   (357)     50       1  570847 *
   274    8.3  0.0  0.0  chr13              4826217  4826248 (47359779) + Harbinger-2_DR    DNA/PIF-Harbinger      4296   4327     (0)  570848  
   540   19.6  0.0  0.0  chr13              4826252  4826348 (47359679) C DIRS-1E-LTR_DR    LTR/Ngaro             (393)    297     201  570849  
   371   25.0  2.5  1.7  chr13              4826349  4826369 (47359658) + DNA-8-9_DR        DNA/hAT-Ac             2342   2460  (1259)  570850  
   517    6.0  0.0  0.0  chr13              4826796  4826862 (47359165) + HarbingerN5_DR    DNA/PIF-Harbinger        15     81   (780)  570851  
   237   16.7  0.0  0.0  chr13              4826879  4826920 (47359107) + HarbingerN5_DR    DNA/PIF-Harbinger       506    547   (314)  570852  
  1396   18.0  1.9 10.1  chr13              4827339  4827703 (47358324) + ERV1-N12_DR-LTR   LTR/ERV1                  7    344    (10)  570853  
   427   22.4  5.2  1.9  chr13              4827737  4827937 (47358090) C CryptonV-N5_DR    DNA/Crypton-V       (20164)   4373    4265  570843 *
   749   15.3 21.7  3.4  chr13              4827774  4827844 (47358183) C DNA8-17_DR        DNA/hAT-Tip100        (162)   1651    1413  570854  
   752   15.4  0.0  1.5  chr13              4827845  4827976 (47358051) + EnSpm-15_DR       DNA/CMC-EnSpm          9130   9259  (2195)  570855  
   457   17.6  0.0  0.0  chr13              4828170  4828254 (47357773) + Harbinger-N18_DR  DNA/PIF-Harbinger?        1     85   (758)  570856 *
  1672   12.4  3.7  2.7  chr13              4828253  4828515 (47357512) C SINE3-1           SINE/5S-Deu-L2          (4)    586     321  570857  
  1550    7.0  0.4  0.6  chr13              4828516  4828745 (47357282) + hAT-N4C_DR        DNA/hAT-Charlie           1    377    (19)  570858  
  1815   12.5  0.0  1.4  chr13              4828746  4829029 (47356998) C SINE3-1           SINE/5S-Deu-L2        (297)    293      14  570857  
  1883   19.4  1.3  7.5  chr13              4829058  4829593 (47356434) + Harbinger-N18_DR  DNA/PIF-Harbinger?       77    581   (262)  570859  
   261   24.0 17.9  3.8  chr13              4829596  4829712 (47356315) + DNA-TA-5_DR       DNA/TcMar-Tigger        280    412   (546)  570860  
  1103   11.8  5.8  1.0  chr13              4829768  4829956 (47356071) + L2-5_DRe          LINE/L2                1845   2042   (185)  570861 *
  4540    6.1  7.5  1.6  chr13              4829956  4830674 (47355353) C HARBINGERN3B_DR   DNA/PIF-Harbinger     (323)    761       1  570862  
  4030    4.5  4.7  0.0  chr13              4830704  4831233 (47354794) + Harbinger-8N1_DR  DNA/PIF-Harbinger         1    555     (0)  570863  
   231   21.1  1.9  0.0  chr13              4831234  4831307 (47354720) + hAT-N66B_DR       DNA/hAT-Charlie         119    195     (0)  570864  
  3535   12.3  9.5  4.5  chr13              4832357  4833143 (47352884) + hAT-N167B_DR      DNA/hAT-Charlie         160    940   (633)  570865  
   306    5.1  0.0  0.0  chr13              4833177  4833215 (47352812) C DNA2-16_DR        DNA                  (4072)  13979   13941  570866 *
  1545   11.8  1.2  0.8  chr13              4833189  4833215 (47352812) + hAT-N48_DR        DNA/hAT-Ac             1079   1106   (557)  570867  
  8196    1.4  4.8  0.0  chr13              4833216  4834209 (47351818) C DNA-N4_DR         DNA                     (0)   1042       1  570868  
   813    4.8  0.0  0.0  chr13              4834210  4834314 (47351713) C hAT-N4C_DR        DNA/hAT-Charlie        (90)    105       1  570869  
   487   21.2  0.0  2.6  chr13              4834214  4834329 (47351698) C hAT-N22B_DR       DNA/hAT-Ac            (477)    902     790  570870 *
   409   21.1  4.8  2.3  chr13              4834220  4834345 (47351682) C DNA-6-N5B_DR      DNA                  (1690)   1833    1705  570871 *
   293   18.5  0.0  0.0  chr13              4835371  4835424 (47350603) C Kolobok-N3_DR     DNA/Kolobok-T2?         (4)    366     313  570872 *
   297   25.0  0.0  3.9  chr13              4835406  4835513 (47350514) C CryptonV-N5_DR    DNA/Crypton-V       (19279)   5258    5155  570873 *
  2365    3.8  7.8  2.2  chr13              4835422  4835769 (47350258) C SINE2-3_DR        SINE/tRNA-V-RTE         (1)    367       1  570874  
   270   23.5  0.0  1.5  chr13              4835714  4835782 (47350245) C EnSpm-N44_DR      DNA/CMC-EnSpm        (3174)   5478    5411  570875 *
   677   15.6 48.3  0.5  chr13              4835767  4835967 (47350060) C Kolobok-N3_DR     DNA/Kolobok-T2?        (40)    330      34  570872  
  1005    7.8  4.6  0.0  chr13              4835980  4836132 (47349895) + TDR2              DNA/TcMar-Tc1             1    160   (777)  570876 *
  4186    6.2  1.2  1.8  chr13              4836111  4836715 (47349312) + TDR2              DNA/TcMar-Tc1           328    928     (9)  570877  
   613   21.8  2.8  1.6  chr13              4836795  4836976 (47349051) C EnSpm-16_DR       DNA/CMC-EnSpm        (4667)   5117    4934  570878  
   428   12.6  3.2 23.7  chr13              4836924  4837110 (47348917) + DNA6-9B_DR        DNA/hAT-hAT5            529    684   (380)  570879 *
  2086   12.0  8.8  0.9  chr13              4837168  4837589 (47348438) + HATN10_DR         DNA/hAT-Ac                1    455     (0)  570880  
   606   19.2 11.3  0.0  chr13              4838430  4838455 (47347572) C Kolobok-4_DR      DNA/Kolobok-T2       (3112)   3519    3474  570881  
  3169    9.2  4.4  0.6  chr13              4838456  4838982 (47347045) + Mariner-N38_DR    DNA/TcMar-Tc1             1    547     (0)  570882  
   343   24.2  0.8  1.6  chr13              4838997  4839126 (47346901) + hAT-N129_DR       DNA/hAT-Ac               52    180   (584)  570883  
   203    5.7  2.9  0.0  chr13              4839265  4839299 (47346728) + hAT5-N2_DR        DNA/hAT-hAT5           1827   1862   (723)  570884 *
   707   12.7  6.5  5.9  chr13              4839269  4839436 (47346591) C hAT-N31_DR        DNA/hAT-Ac           (1293)    169       1  570885  
   640   13.7 10.3  0.0  chr13              4839439  4839584 (47346443) C Merlin-N3_DR      DNA/Merlin             (90)    165       5  570886  
   447   19.0  6.1  4.2  chr13              4839585  4839598 (47346429) C hAT-N133_DR       DNA/hAT-Ac            (352)    266     104  570887  
   200    4.2  0.0  0.0  chr13              4840195  4840218 (47345809) + EnSpm-N44_DR      DNA/CMC-EnSpm          5422   5445  (3207)  570888 *
  1273   11.6 10.3  0.0  chr13              4840214  4840437 (47345590) + HE1_DR1           SINE/tRNA-V-RTE         134    380    (22)  570889  
   218   12.7  7.3  0.0  chr13              4840394  4840448 (47345579) + DNA-6-N4_DR       DNA/IS3EU              1373   1431  (2446)  570890 *
  4274   10.7  8.0  0.5  chr13              4840709  4841475 (47344552) + TC1DR2            DNA/TcMar-Tc1            53    876     (0)  570891  
  2438    9.8  3.8  3.1  chr13              4841647  4842098 (47343929) C HATN10_DR         DNA/hAT-Ac              (0)    455       1  570892  
   747   16.5  0.0  2.6  chr13              4842102  4842257 (47343770) C TE-X-7_DR         LINE?/Penelope?       (547)    292     141  570893 *
  2580    4.8  2.5  0.8  chr13              4842123  4842478 (47343549) C HE2_DR            SINE/tRNA-V-RTE         (0)    363       2  570894  
   231   18.8  3.0  3.0  chr13              4842489  4842554 (47343473) C CryptonV-N3_DR    DNA/Crypton-V        (1821)  18842   18777  570895  
   685   23.9  7.5  4.8  chr13              4842559  4842866 (47343161) C DNA2-13_DR        DNA                  (1389)   4509    4194  570896  
  1321    8.5  3.2  0.0  chr13              4842924  4843112 (47342915) + hAT-N66B_DR       DNA/hAT-Charlie           1    195     (0)  570897  
   346   12.9  3.2  1.6  chr13              4843223  4843284 (47342743) + DNA-8-28_DR       DNA/hAT-Tip100?           5     67   (515)  570898  
   787   15.3  0.0  0.0  chr13              4843285  4843415 (47342612) C DNA-TTAA-3_DR     DNA                     (0)   1179    1049  570899  
   954    8.9  6.4  1.1  chr13              4843416  4843586 (47342441) + DNA-8-28_DR       DNA/hAT-Tip100?          70    249   (333)  570900  
   967   14.7  2.5  0.0  chr13              4843588  4843785 (47342242) + EnSpm-N4_DR       DNA/CMC-EnSpm             2    204     (8)  570901  
  1463    7.9  0.4  0.9  chr13              4843790  4844019 (47342008) + DNA-8-28_DR       DNA/hAT-Tip100?         248    476   (106)  570902 *
  1894   11.6  2.3  0.7  chr13              4844017  4844319 (47341708) + Helitron-2_DR     RC/Helitron           11137  11444 (15968)  570903  
   252   12.2  0.0  0.0  chr13              4844413  4844453 (47341574) + Mariner-N5C_DR    DNA/TcMar              5071   5111  (2810)  570904  
   281   10.0  0.0  0.0  chr13              4844459  4844498 (47341529) + DNA-8-28_DR       DNA/hAT-Tip100?         543    582     (0)  570905  
  7830    3.4  1.2  1.8  chr13              4845375  4846411 (47339616) + hAT-N96_DR        DNA/hAT-Ac                1   1031     (0)  570906  
   402   21.7  2.6  0.8  chr13              4846512  4846627 (47339400) C Kolobok-N10B_DR   DNA/Kolobok             (3)    268     151  570907  
   214   19.1  0.0  0.0  chr13              4846586  4846632 (47339395) C DNA2-8_DR         DNA/CMC-EnSpm        (1615)   2792    2746  570908 *
   502   17.1 19.8  2.5  chr13              4846637  4846799 (47339228) + SINE2-1_DR        SINE/tRNA                 1    188    (10)  570909  
   344    7.5  2.7  3.6  chr13              4846837  4846947 (47339080) C DNA2-7_DR         DNA                  (6922)   2728    2619  570910 *
  1082    7.9  0.6 26.9  chr13              4846849  4847176 (47338851) C EnSpm-N42_DR      DNA/CMC-EnSpm         (447)    805     546  570911  
   238   24.2  0.0  4.0  chr13              4846948  4846959 (47339068) + L1-53_DR          LINE/L1                1636   1726  (4720)  570912 *
   596   11.4  0.0  0.0  chr13              4847064  4847194 (47338833) + Kolobok-4_DR      DNA/Kolobok-T2         5073   5203  (1428)  570913  
   450   11.6  0.9  0.9  chr13              4847094  4847206 (47338821) + Merlin-2_DR       DNA/Merlin             9521   9633  (4288)  570914 *
   201    6.2  0.0  0.0  chr13              4848658  4848689 (47337338) + (CAG)n            Simple_repeat             1     32     (0)  570915  
   208   18.6  0.0  0.0  chr13              4848934  4848976 (47337051) C Helitron-2_DR     RC/Helitron         (20388)   7024    6982  570916 *
   222   11.3  0.0  3.8  chr13              4848943  4848997 (47337030) C L1-56_DR          LINE/L1                (90)   4892    4840  570917  
   212   15.4  3.0  1.5  chr13              4848950  4849015 (47337012) + ERV1-N3-I_DR      LTR/ERV1               3692   3758   (833)  570918 *
   200   24.3  0.0  4.5  chr13              4848977  4848996 (47337031) C Gypsy118-LTR_DR   LTR/Gypsy             (504)    516     464  570919 *
  2264   11.8  2.7  0.0  chr13              4849531  4849895 (47336132) C HE1_DR1           SINE/tRNA-V-RTE        (27)    375       1  570920  
  4405    5.8  4.9  0.3  chr13              4850158  4850784 (47335243) + TDR2              DNA/TcMar-Tc1           282    937     (0)  570921  
   344   18.1  3.7  3.7  chr13              4850920  4850948 (47335079) C DNA8-26_DR        DNA                  (2964)   1566    1408  570922  
   348   11.8  1.5  2.3  chr13              4850949  4851078 (47334949) + piggyBac-N5_DR    DNA/PiggyBac?          1127   1255   (881)  570923 *
   461    4.1  0.0  0.8  chr13              4850965  4851087 (47334940) + DNA-X-5_DR        DNA/hAT                 982   1103   (118)  570924 *
   796   21.8 24.9  1.8  chr13              4850978  4850993 (47335034) + DNA9-3_DR         DNA/MULE-MuDR?         1213   1359 (10020)  570925  
  1004   18.4 26.3  0.2  chr13              4850994  4851320 (47334707) + Merlin-1_DR       DNA/Merlin             8092   8503  (2024)  570926 *
  1415   13.0 13.4  0.0  chr13              4851099  4851352 (47334675) C HE1_DR1           SINE/tRNA-V-RTE       (113)    289       2  570927  
  1452   18.1  9.3 14.1  chr13              4851353  4851729 (47334298) C Helitron-2_DR     RC/Helitron          (4010)  23402   23049  570928  
   796   21.8 24.9  1.8  chr13              4851321  4851350 (47334677) + DNA9-3_DR         DNA/MULE-MuDR?         1360   1670  (9709)  570925 *
  2297    3.0  9.7  0.6  chr13              4851448  4851778 (47334249) C HE2_DR            SINE/tRNA-V-RTE         (0)    363       3  570929  
   201   10.0  2.0  0.0  chr13              4851793  4851842 (47334185) C ASAT_CY           Satellite             (203)     59       9  570930  
  1778    9.5  2.4  7.4  chr13              4852559  4852899 (47333128) C Tc1-4_DR          DNA/TcMar-Tc1           (0)   1572    1248  570931  
  1945    8.0  1.0  4.1  chr13              4852901  4853201 (47332826) + piggyBac-N1_DR    DNA/PiggyBac            500    791   (214)  570932  
  2632    5.6  2.8  0.0  chr13              4853208  4853565 (47332462) + SINE2-3_DR        SINE/tRNA-V-RTE           1    368     (0)  570933  
   967    6.0  9.9  0.0  chr13              4853570  4853720 (47332307) + piggyBac-N1_DR    DNA/PiggyBac            801    966    (39)  570934  
  2354    6.0  2.6  0.0  chr13              4854116  4854465 (47331562) + HATN1_DR          DNA/hAT                   1    359    (68)  570935  
   215   26.0  4.5  0.6  chr13              4854444  4854462 (47331565) + DIRS-1E-LTR_DR    LTR/Ngaro               187    213   (477)  570936 *
   348    8.9  0.0  0.0  chr13              4854467  4854507 (47331520) + SINE2-3_DR        SINE/tRNA-V-RTE           1     41   (327)  570937  
  1122    6.0  1.3  0.0  chr13              4854508  4854656 (47331371) + hAT-N4C_DR        DNA/hAT-Charlie           1    151    (44)  570938  
   215   26.0  4.5  0.6  chr13              4854515  4854545 (47331482) + DIRS-1E-LTR_DR    LTR/Ngaro               214    260   (430)  570936 *
   752   18.3  4.1  0.6  chr13              4854657  4854673 (47331354) C hAT-N154_DR       DNA/hAT-Tip100       (1055)    336     165  570939 *
  2198    9.0  4.2  0.0  chr13              4854663  4854996 (47331031) + SINE2-4_DR        SINE/tRNA-V-RTE          21    368     (3)  570940  
   417    6.2 10.8  0.0  chr13              4854994  4855058 (47330969) + HATN1_DR          DNA/hAT                 356    427     (0)  570941 *
  2525   13.3  9.7  2.1  chr13              4855120  4855689 (47330338) C LTR-8_DR          LTR                     (0)    612       1  570942  
   908   12.7  0.6  1.3  chr13              4855836  4855856 (47330171) C DNA8-25_DR        DNA                  (1776)   2191    2034  570943  
  1116    4.3  0.0  0.0  chr13              4855857  4855994 (47330033) C hAT-N137_DR       DNA/hAT-Ac            (864)   2707    2570  570944 *
  1959    9.2 28.7  0.2  chr13              4855992  4856392 (47329635) + TDR5              DNA/CMC-EnSpm            15    529     (2)  570945  
  2758   11.5  9.9  1.2  chr13              4856460  4856933 (47329094) C EXPANDER1_DR      LINE/RTE-BovB           (3)   3362    2848  570946  
  3383    2.5  0.0  0.0  chr13              4856934  4857340 (47328687) C DNA-2-2_DR        DNA                     (0)    407       1  570947  
   210   11.3 10.4  7.2  chr13              4857285  4857351 (47328676) + DNA-2-2_DR        DNA                       2     70   (337)  570948 *
   218   19.4  0.0  0.0  chr13              4857341  4857376 (47328651) C EXPANDER1_DR      LINE/RTE-BovB         (516)   2849    2814  570946  
   217    8.3  0.0  2.8  chr13              4858085  4858121 (47327906) C Tc1-1_DR          DNA/TcMar-Tc1           (0)   1625    1590  570949  
  1230   12.1  2.5  0.0  chr13              4858126  4858324 (47327703) C TDR13             DNA                     (1)    771     568  570950  
   200   24.0  8.2  7.0  chr13              4858178  4858347 (47327680) C SAT-18_DR         Satellite              (35)   3430    3259  570951 *
   871   18.4  9.1  9.6  chr13              4858302  4858603 (47327424) C TDR13             DNA                   (102)    670     392  570952  
  1794   10.7  5.0  0.6  chr13              4858639  4858940 (47327087) C Tc1-1_DR          DNA/TcMar-Tc1         (280)   1345    1031  570949  
  1750   10.5  5.2  0.9  chr13              4859097  4859403 (47326624) C Tc1-1_DR          DNA/TcMar-Tc1         (275)   1350    1031  570953  
   230   20.0  3.8  0.0  chr13              4860168  4860247 (47325780) + Polinton-1_DR     DNA/Maverick          17563  17645   (840)  570954 *
   283    9.2  1.5  3.0  chr13              4860198  4860264 (47325763) C Dada-tL_DR        DNA/Dada             (1286)   9121    9056  570955  
   225   15.8  0.0  8.6  chr13              4860203  4860278 (47325749) C DIRS-8B_DR        LTR/Ngaro            (2404)   4909    4840  570956 *
  1030    5.9  9.2  0.0  chr13              4860393  4860544 (47325483) + LTR-11_DR-LTR     LTR                       1    166    (27)  570957  
   440    7.6 33.3  0.0  chr13              4860622  4860725 (47325302) C LOOPERN6_DR       DNA/Kolobok-T2?         (2)   1349    1211  570958  
  2748    5.2  3.6  9.5  chr13              4860726  4861257 (47324770) C HATN13B_DR        DNA/hAT-Ac              (0)    905     403  570959  
  3399    4.9 12.6  0.3  chr13              4861258  4861766 (47324261) + HATN3_DR          DNA/hAT-Tip100            1    571     (0)  570960  
  2676   10.1  0.5  2.7  chr13              4861768  4862185 (47323842) C HATN13B_DR        DNA/hAT-Ac            (496)    409       1  570961  
  1226   12.1  1.7  0.4  chr13              4862186  4862426 (47323601) + LOOPERN6_DR       DNA/Kolobok-T2?         297    540   (811)  570962  
  2373   12.5  6.0  0.0  chr13              4862434  4862833 (47323194) C TDR13             DNA                   (321)    451      28  570963  
   730   18.8  0.5 11.5  chr13              4862808  4863029 (47322998) C IS3EU-4_DR        DNA/IS3EU            (2356)  12673   12474  570964 *
   726   19.0  6.9 11.6  chr13              4862812  4862838 (47323189) C EnSpm-15_DR       DNA/CMC-EnSpm        (2240)   9214    9033  570965 *
  1102   13.1  2.1  1.0  chr13              4862841  4863033 (47322994) C DNA7-N2_DR        DNA/hAT-hAT6          (395)   1619    1425  570966  
  1074   11.6  4.4  5.3  chr13              4863034  4863065 (47322962) + HE1_DR1           SINE/tRNA-V-RTE         180    402     (0)  570967  
   286   10.9  0.0  2.2  chr13              4863214  4863260 (47322767) C DNA8-20_DR        DNA/hAT              (8016)  12772   12727  570968  
   206   15.9  4.5  0.0  chr13              4863226  4863269 (47322758) + EnSpm-N49_DR      DNA/CMC-EnSpm          2270   2315  (1455)  570969 *
   411   20.4  4.8  0.0  chr13              4863774  4863788 (47322239) + DNA2-16_DR        DNA                    5727   5834 (12217)  570970  
   599   10.2  0.0  0.0  chr13              4863789  4863876 (47322151) + SINE2-5_DR        SINE/tRNA-V-RTE           1     88   (194)  570971  
   504   21.0  0.0  0.8  chr13              4863792  4863911 (47322116) C DNA9-3_DR         DNA/MULE-MuDR?       (9710)   1669    1551  570972 *
   362   21.1 17.2  3.8  chr13              4863800  4863962 (47322065) C EnSpm-N48B_DR     DNA/CMC-EnSpm        (5904)   1055     872  570973 *
   415    7.6 16.7  0.0  chr13              4863986  4864051 (47321976) + EnSpm-N39C_DR     DNA/CMC-EnSpm?            3     79  (3514)  570974  
  2410    6.0  0.8  2.3  chr13              4864085  4864442 (47321585) + Gypsy50-LTR_DR    LTR/Gypsy                 1    353     (0)  570975  
  3769   14.7  7.0  2.1  chr13              4864443  4865160 (47320867) + TDR13B2           DNA                      28    779     (0)  570976  
  2612   11.3  8.2  2.0  chr13              4865161  4865622 (47320405) + EnSpm-N39B_DR     DNA/CMC-EnSpm?           76    565     (0)  570977  
   889   14.4  0.0  0.0  chr13              4865625  4865763 (47320264) C EnSpm-N48B_DR     DNA/CMC-EnSpm        (6068)    891     753  570973  
   734   14.3  3.8  2.5  chr13              4865764  4865782 (47320245) + EnSpm-N17_DR      DNA/TcMar              3241   3400  (1793)  570978  
   422   10.1  3.8  0.0  chr13              4866418  4866496 (47319531) C DNA11TA1B_DR      DNA/CMC-EnSpm          (80)    123      42  570979  
   316   12.5  5.0  4.0  chr13              4866474  4866573 (47319454) + TDR9              DNA                     108    208     (0)  570980 *
  2117   11.1  5.3  2.0  chr13              4866574  4866872 (47319155) C HE1_DR1           SINE/tRNA-V-RTE        (91)    311       1  570981  
   558   16.2  0.0  5.9  chr13              4866873  4866904 (47319123) C DNA6-6_DR         DNA                  (3394)   7887    7863  570982  
   736   22.4  6.9  5.0  chr13              4866909  4867284 (47318743) C Copia-11C_DR-LTR  LTR/Gypsy?             (21)    415      33  570983  
   273   22.9  0.0  4.3  chr13              4867359  4867371 (47318656) + DNA8-9_DR         DNA/hAT-Ac              803    812   (639)  570984  
  2781    4.2  1.4  0.3  chr13              4867372  4867733 (47318294) + SINE2-3_DR        SINE/tRNA-V-RTE           1    366     (2)  570985  
   245   19.1 11.9  0.0  chr13              4867778  4867903 (47318124) C Mariner-N19_DR    DNA/TcMar-ISRm11      (711)    775     635  570986  
  1152    5.4  0.0  0.0  chr13              4867908  4868056 (47317971) + TC1DR3            DNA/TcMar-Tc1           112    260   (965)  570987 *
  2092    7.9  7.0  0.3  chr13              4868051  4868366 (47317661) + HE1_DR1           SINE/tRNA-V-RTE          38    374    (28)  570988  
   387   22.6  4.2  4.9  chr13              4868241  4868384 (47317643) C Polinton-1N1_DR   DNA/Maverick        (14152)   1317    1175  570989 *
  1191   19.9  3.1 17.9  chr13              4869044  4869219 (47316808) C LOOPERN4B_DR      DNA/Kolobok-T2          (0)    503     239  570990  
  1706    8.6  0.4  0.0  chr13              4869220  4869462 (47316565) + LOOPERN5_DR       DNA/Kolobok-T2            1    244   (993)  570991  
  1191   19.9  3.1 17.9  chr13              4869463  4869618 (47316409) C LOOPERN4B_DR      DNA/Kolobok-T2          (0)    238       1  570990  
   445   22.1  7.6  0.9  chr13              4869686  4869697 (47316330) + DNA8-17_DR        DNA/hAT-Tip100         1280   1391   (422)  570992  
   445   20.3  0.0  4.5  chr13              4869698  4869790 (47316237) C DNA8-23_DR        DNA                  (4453)   2286    2198  570993 *
  1162   17.5 10.5  1.1  chr13              4869720  4869967 (47316060) + SINE2-5_DR        SINE/tRNA-V-RTE          12    282     (0)  570994  
   926   13.5  0.0  2.5  chr13              4869828  4869994 (47316033) + EnSpm-6N1_DR      DNA/CMC-EnSpm          6268   6430  (2806)  570995 *
   733   17.7  1.1  3.4  chr13              4869836  4870016 (47316011) + HATN17_DR         DNA/hAT-Tip100          344    520  (1027)  570996 *
   237   19.1  1.5  0.0  chr13              4869961  4870028 (47315999) C DNA9-N1_DR        DNA/MULE-NOF         (2658)   2358    2290  570997 *
   428    7.5  0.0  3.0  chr13              4870251  4870319 (47315708) + Kolobok-N1_DR     DNA/Kolobok-T2?          21     87   (712)  570998  
   715   18.5  3.2  0.6  chr13              4870358  4870515 (47315512) C DNA7-N1_DR        DNA/Zisupton         (5565)   4852    4691  570999 *
  2245   11.3  2.7  1.4  chr13              4870379  4870744 (47315283) C SINE2-4_DR        SINE/tRNA-V-RTE         (0)    371       1  571000  
   659   23.5  3.2  7.0  chr13              4870745  4870772 (47315255) C DNAX-25_DR        DNA/Zisupton         (1283)   2144    2126  571001  
   732   12.6  8.6  2.7  chr13              4870903  4871041 (47314986) + hAT-N167B_DR      DNA/hAT-Charlie        1235   1381   (192)  571002 *
  1197   19.4 20.8  2.7  chr13              4870922  4871398 (47314629) + DNA8-23_DR        DNA                    1708   2268  (4471)  571003 *
  2271   11.5  3.6  0.8  chr13              4871051  4871410 (47314617) C SINE2-4_DR        SINE/tRNA-V-RTE         (1)    370       1  571004  
   315   16.3  7.7  5.9  chr13              4871411  4871466 (47314561) C DNA8-9_DR         DNA/hAT-Ac            (640)    811     754  571005  
   203   13.6  0.0  0.0  chr13              4871439  4871482 (47314545) C L1-11_DR          LINE/L1              (1534)   5790    5747  571006 *
   971   13.0  1.1  4.7  chr13              4871524  4871700 (47314327) + Merlin-N3_DR      DNA/Merlin                1    171    (84)  571007  
   418   16.1  8.1  0.0  chr13              4871702  4871788 (47314239) C Gypsy-235_DR-LTR  LTR/Gypsy?            (786)     95       2  571008  
   447   11.1  3.1  2.5  chr13              4871813  4871920 (47314107) + Nimb-14_DR        LINE/I                 4992   5093     (0)  571009  
   240   12.2  0.0  4.9  chr13              4872768  4872810 (47313217) + EnSpm-10_DR       DNA/CMC-EnSpm           431    471  (5834)  571010 *
  1113   19.4  3.6  4.0  chr13              4872778  4873056 (47312971) C CryptonV-N3_DR    DNA/Crypton-V       (19459)   1204     927  571011  
   416   17.6  3.3 10.9  chr13              4873034  4873206 (47312821) C DNA11TA1B_DR      DNA/CMC-EnSpm         (655)    157       1  571012 *
  2079   15.4  3.3  5.9  chr13              4873209  4873698 (47312329) C CryptonV-N2_DR    DNA/Crypton-V       (13976)   2662    2185  571013  
   230   14.9  0.0  0.0  chr13              4873694  4873740 (47312287) C CryptonV-N3_DR    DNA/Crypton-V         (967)  19696   19650  571014 *
   335    7.9  0.0  3.9  chr13              4873742  4873794 (47312233) + HarbingerN5_DR    DNA/PIF-Harbinger       511    561   (300)  571015  
  1737    6.3  7.6  0.4  chr13              4873795  4874031 (47311996) + HATN8_DR          DNA/Zisupton              1    254     (1)  571016  
  2041   11.4  3.7  0.0  chr13              4874033  4874329 (47311698) + HarbingerN5_DR    DNA/PIF-Harbinger       554    861     (0)  571017  
  1525   14.2 19.7  3.4  chr13              4874330  4874736 (47311291) C HATN6_DR          DNA/hAT-Ac            (453)    558      88  571018  
   783   16.8  4.5  6.9  chr13              4874762  4874940 (47311087) C DNA-5-4_DR        DNA                   (134)    938     764  571019  
  2836   16.3  4.8  3.1  chr13              4874980  4875676 (47310351) + DIRS-5_DR         LTR/Ngaro              6526   6895     (0)  571020  
  1278   12.8 12.1  2.4  chr13              4875677  4875765 (47310262) + SINE2-4_DR        SINE/tRNA-V-RTE         171    281    (90)  571021  
   270   16.7  7.4  0.0  chr13              4875718  4875762 (47310265) + Penelope-1_DR     LINE/Penelope          3733   3781   (665)  571022 *
  3680    5.6 11.2  0.2  chr13              4875763  4876262 (47309765) C Harbinger-8N1_DR  DNA/PIF-Harbinger       (0)    555       1  571023  
   486   15.1  2.1  4.2  chr13              4876265  4876361 (47309666) + DNA8-25_DR        DNA                    2078   2172  (1795)  571024  
   426   11.1  0.0  0.0  chr13              4876353  4876415 (47309612) C hAT-N126B_DR      DNA/hAT-Ac            (537)     63       1  571025 *
   364   21.2  5.3  0.8  chr13              4876362  4876378 (47309649) + Mariner-N5B_DR    DNA/TcMar              5156   5274  (4170)  571026 *
   211   17.9  0.0  0.0  chr13              4876737  4876775 (47309252) C EnSpmN1_DR        DNA/CMC-EnSpm        (1303)   5278    5240  571027  
   320   19.5  0.0  2.6  chr13              4876778  4876856 (47309171) C DNA-N22_DR        DNA                    (10)    758     682  571028  
   369   16.4  1.5  0.0  chr13              4876861  4876927 (47309100) C Kolobok-N16_DR    DNA/Kolobok?         (1144)     98      31  571029  
  1021   10.8  0.0  0.0  chr13              4876928  4877066 (47308961) C hAT-N40_DR        DNA/hAT-Ac              (0)   1313    1175  571030  
   888   12.9  0.6  3.9  chr13              4877050  4877210 (47308817) C CryptonV-N1_DR    DNA/Crypton-V        (1918)   8133    7978  571031 *
  2990   18.6  0.3 29.6  chr13              4877068  4878199 (47307828) + DNA-2-32_DR       DNA/CMC-EnSpm?         3790   4665  (4117)  571032 *
  8163    6.6  6.6  0.2  chr13              4877440  4878559 (47307468) C hAT-N40_DR        DNA/hAT-Ac            (122)   1191       1  571033  
   210   13.2  0.0  7.9  chr13              4878560  4878600 (47307427) C Kolobok-N16_DR    DNA/Kolobok?         (1204)     38       1  571034  
  3049    8.1  3.1  3.5  chr13              4879287  4879797 (47306230) + BEL-47_DRe-LTR    LTR/Pao                   1    509     (0)  571035  
  2830    7.9  4.6  0.0  chr13              4879835  4880251 (47305776) C piggyBac-N3_DR    DNA/PiggyBac            (2)    436       1  571036  
   265   19.3  5.3  0.0  chr13              4880290  4880346 (47305681) C TDR13D            DNA                     (1)    761     702  571037  
   507   18.9  6.8 13.4  chr13              4880369  4880558 (47305469) + TDR13D            DNA                     145    323   (439)  571038  
   604   15.1  0.8  1.6  chr13              4880587  4880714 (47305313) + EnSpm-N16_DR      DNA/CMC-EnSpm            72    198     (4)  571039  
   224   11.4  0.0  2.9  chr13              4880714  4880749 (47305278) C DNA-2-32_DR       DNA/CMC-EnSpm?        (562)   8220    8186  571040 *
   213   15.4  0.0  2.6  chr13              4880716  4880755 (47305272) C DNA-2-32_DR       DNA/CMC-EnSpm?        (119)   8663    8625  571041 *
   347   21.4  5.3 19.6  chr13              4881002  4881152 (47304875) C DNA9-4_DR         DNA                     (0)    419     287  571042  
   253   18.8 10.1  0.0  chr13              4881096  4881150 (47304877) + hAT-N127_DR       DNA/hAT-Charlie        5665   5726  (4590)  571043 *
  6493    7.8  3.1  0.4  chr13              4881151  4882063 (47303964) + TDR2              DNA/TcMar-Tc1             1    937     (0)  571044  
   713   10.9  0.0  1.5  chr13              4882138  4882276 (47303751) C L1-47_DR          LINE/L1                (14)   5443    5307  571045  
   461   15.6  9.2  0.7  chr13              4882210  4882351 (47303676) C Harbinger-N17_DR  DNA/PIF-Harbinger    (1174)    471     318  571046 *
   632    7.1  8.7  0.0  chr13              4882240  4882365 (47303662) C EnSpm-N34_DR      DNA/CMC-EnSpm         (579)    511     375  571047 *
  1431    5.6  0.0 14.2  chr13              4882258  4882506 (47303521) C DNA8-25_DR        DNA                  (3122)    845     628  571048  
   479   24.2  3.5  2.4  chr13              4882332  4882534 (47303493) C EnSpm-N13_DR      DNA/CMC-EnSpm        (4413)  17736   17532  571049 *
   586   16.1  2.2  2.7  chr13              4882355  4882380 (47303647) + Dada-U6_DR        DNA/Dada                729    908  (8051)  571050  
   518   24.1  5.5  0.5  chr13              4882366  4882432 (47303595) C DNA-N43_DR        DNA/TcMar-Fot1        (315)    722     530  571051 *
   671   12.3  0.7  0.7  chr13              4882381  4882535 (47303492) + L1-56_DR          LINE/L1                4826   4980     (2)  571052 *
  2571    9.8  4.2  0.7  chr13              4882513  4882921 (47303106) C L1-47_DR          LINE/L1               (202)   5255    4833  571053  
   393    9.0 23.9  0.0  chr13              4883699  4883765 (47302262) C hAT-33N1_DR       DNA/hAT-Charlie         (2)   1192    1110  571054  
   298   14.8  1.2  2.4  chr13              4883736  4883818 (47302209) C DNA-8-29_DR       DNA/hAT-Tip100         (26)    994     913  571055 *
   221    8.1  0.0  1.6  chr13              4883882  4883944 (47302083) + hAT-10_DR         DNA/hAT-Tip100         4172   4233   (247)  571056  
  2802    7.5 19.5  1.2  chr13              4883963  4884475 (47301552) C hAT-33N1_DR       DNA/hAT-Charlie        (85)   1109     504  571054  
  1678    2.7 24.6  0.0  chr13              4884474  4884729 (47301298) C Rex1-40_DRe       LINE/Rex-Babar         (27)   3322    3004  571057 *
   236   18.4  0.0  4.1  chr13              4884727  4884777 (47301250) C hAT-33N1_DR       DNA/hAT-Charlie       (690)    504     456  571054 *
   436    9.2  0.0  1.4  chr13              4884780  4884922 (47301105) + (TTTA)n           Simple_repeat             2    142     (0)  571058  
   387    9.1  1.1  6.2  chr13              4884923  4884971 (47301056) + T-rich            Low_complexity            3    178     (0)  571059  
   266   12.7  0.0  0.2  chr13              4885337  4885409 (47300618) + hAT-N48B_DR       DNA/hAT-Ac             1584   1677   (463)  571060  
   220   17.2  4.7  0.0  chr13              4885355  4885418 (47300609) C DNA-N43_DR        DNA/TcMar-Fot1        (348)    706     640  571061 *
  1055    3.5  2.9  0.6  chr13              4885948  4886121 (47299906) + L1-7_DR           LINE/L1                5570   5747     (0)  571062  
  3257    5.6  0.0  0.0  chr13              4886146  4886538 (47299489) + HarbingerN6_DR    DNA/PIF-Harbinger         1    393     (0)  571063  
  4273    7.1 14.5  0.8  chr13              4886655  4887349 (47298678) + Mariner-N40_DR    DNA/TcMar-Tc1            89    878     (0)  571064  
   325   23.0  1.1  0.0  chr13              4887357  4887443 (47298584) C Kolobok-N17_DR    DNA/Kolobok-T2        (793)    486     399  571065  
   527   11.2 11.4  5.8  chr13              4887465  4887482 (47298545) C CryptonV-N1_DR    DNA/Crypton-V        (1917)   8134    8015  571066  
   588    6.6 12.5  4.8  chr13              4887483  4887578 (47298449) C SINE2-3_DR        SINE/tRNA-V-RTE         (1)    367     265  571067  
  1686    7.4  8.2  2.3  chr13              4887587  4887878 (47298149) C Mariner-N38_DR    DNA/TcMar-Tc1         (153)    394      86  571068  
   225   15.1  7.5  0.0  chr13              4887871  4887923 (47298104) + Helitron-N2_DR    RC/Helitron            1428   1484   (979)  571069 *
  1545   10.5 17.3  2.1  chr13              4887879  4887916 (47298111) C Helitron-N2_DR    RC/Helitron          (1146)   1317     939  571070  
   232   24.1  1.7  0.0  chr13              4887886  4887943 (47298084) C hAT-N21_DR        DNA/hAT-Charlie      (1092)    754     696  571071 *
   989    8.6  0.7  0.7  chr13              4888753  4888892 (47297135) + DNA8-8B_DR        DNA/hAT-Charlie           1    140  (1083)  571072  
  5611    3.0  1.5  0.0  chr13              4888893  4889556 (47296471) C HarbingerN2_DR    DNA/PIF-Harbinger       (0)    674       1  571073  
  2989   13.2 15.7 16.0  chr13              4889557  4890630 (47295397) + DNA8-8_DR         DNA/hAT-Charlie         137   1207     (0)  571074  
  9064    3.6  5.4  1.9  chr13              4890637  4891829 (47294198) + LOOPERN1_DR       DNA/Kolobok-T2            1   1234     (0)  571075  
   721   15.8  0.6  5.2  chr13              4891924  4892083 (47293944) C Kolobok-N10C_DR   DNA/Kolobok            (44)    300     148  571076  
  1925   10.1  8.5  0.8  chr13              4892088  4892428 (47293599) C TDR23             DNA                   (780)    367       1  571077  
   417   23.4 21.1  1.1  chr13              4893115  4893327 (47292700) C HATN12B_DR        DNA/hAT-Ac              (5)    690     274  571078  
   210   11.1  0.0  0.0  chr13              4893328  4893354 (47292673) + DNA-1-6_DR        DNA                       1     27   (598)  571079  
  8211    2.7  0.4  0.0  chr13              4893407  4894377 (47291650) C piggyBac-N1_DR    DNA/PiggyBac           (30)    975       1  571080  
  2468   12.2  1.9  1.0  chr13              4894393  4894835 (47291192) + hAT-N46_DR        DNA/hAT-Tip100            1    439  (1155)  571081  
   205   19.5  0.0  0.0  chr13              4894886  4894926 (47291101) + CryptonV-N2_DR    DNA/Crypton-V          1826   1866 (14772)  571082  
   222    9.6 10.3 10.3  chr13              4895309  4895366 (47290661) C Kolobok-N13_DR    DNA                   (386)     73      16  571083  
   253   19.7  0.0  1.4  chr13              4895390  4895461 (47290566) + CryptonV-N1_DR    DNA/Crypton-V          5900   5970  (4081)  571084  
   244   18.9  0.0  1.9  chr13              4895595  4895648 (47290379) + Rex1-31_DRe       LINE/Rex-Babar         3091   3143   (390)  571085  
  6099    5.2  2.2  0.1  chr13              4895862  4896631 (47289396) + DNA2-2_DR         DNA                       1    786     (0)  571086  
   919   12.9  4.9  0.0  chr13              4896632  4896768 (47289259) + TDR17B            DNA/Sola-1              384    528  (1018)  571087 *
  1013    6.6  1.4  0.7  chr13              4896632  4896769 (47289258) C DNA6-6_DR         DNA                  (6707)   4574    4436  571088 *
  1364   22.3  4.0 14.6  chr13              4896650  4897269 (47288758) + DNA8-23_DR        DNA                    1706   2268  (4471)  571089 *
  2141   11.5  1.6  0.6  chr13              4896958  4897280 (47288747) C DNA8-17_DR        DNA/hAT-Tip100        (178)   1635    1310  571090  
   378   24.4  1.2  0.0  chr13              4897213  4897294 (47288733) + EnSpm-N11_DR      DNA/CMC-EnSpm          2905   2987  (2366)  571091 *
  6594    6.1  2.2  0.6  chr13              4898133  4899005 (47287022) + TDR2              DNA/TcMar-Tc1             5    891    (46)  571092  
  2213   13.0 13.1  2.4  chr13              4899005  4899461 (47286566) + Kolobok-N1_DR     DNA/Kolobok-T2?         295    799     (0)  571093 *
   616   21.2  0.7  4.2  chr13              4899749  4899896 (47286131) C hAT-N167B_DR      DNA/hAT-Charlie       (627)    946     804  571094  
   731   17.5  0.0  1.5  chr13              4899909  4900047 (47285980) C hAT-N128_DR       DNA/hAT-Charlie       (388)    425     289  571095  
  1695   11.8  2.0  1.6  chr13              4900148  4900449 (47285578) + Mariner-N38_DR    DNA/TcMar-Tc1           238    540     (7)  571096  
   489   10.1  5.6  2.0  chr13              4900562  4900703 (47285324) C Harbinger-N16_DR  DNA/PIF-Harbinger     (424)   2982    2836  571097 *
   490    8.8  0.0  0.0  chr13              4900605  4900717 (47285310) C ERV1-7_DR-I       LTR/ERV1             (4910)   1793    1681  571098 *
   681    5.2  0.0  0.0  chr13              4900615  4900710 (47285317) + MuDR-2_DR         DNA/MULE-MuDR         16355  16450  (7483)  571099  
   469    5.2  1.0  2.0  chr13              4900630  4900728 (47285299) C EnSpm1_DR         DNA/CMC-EnSpm        (8087)   1401    1304  571100 *
  2409    7.1  6.3  4.1  chr13              4900700  4901079 (47284948) + piggyBac-N5B_DR   DNA/PiggyBac?          1105   1492   (246)  571101  
   361   22.0  3.0  3.7  chr13              4900718  4900766 (47285261) C Zisupton-7_DR     DNA/Zisupton        (12242)   4837    4677  571102 *
   437    8.7  1.0  0.0  chr13              4901059  4901161 (47284866) C EnSpm-N14_DR      DNA/CMC-EnSpm         (913)   3667    3564  571103 *
   663    5.1  0.0  0.0  chr13              4901075  4901191 (47284836) C Zisupton-6_DR     DNA/Zisupton        (12656)   9460    9344  571104  
   357   18.1  0.0  3.9  chr13              4901085  4901102 (47284925) + L1-53_DR          LINE/L1                1626   1705  (4741)  571105 *
   420    7.0  0.0  6.0  chr13              4901103  4901208 (47284819) C Polinton-1_DR     DNA/Maverick         (1305)  17180   17081  571106  
   315   24.0  0.8  1.5  chr13              4901121  4901251 (47284776) C hAT-N39_DR        DNA/hAT-Tip100        (277)   1317    1188  571107 *
   219   27.8  0.0  0.8  chr13              4901162  4901191 (47284836) + Penelope-1_DR     LINE/Penelope          3987   4118   (328)  571108 *
  6317    8.6  6.2  1.6  chr13              4901248  4902232 (47283795) C hAT-N38_DR        DNA/hAT-hAT6            (0)   1029       1  571109  
   872   11.3 10.9  3.0  chr13              4902233  4902415 (47283612) + piggyBac-N5B_DR   DNA/PiggyBac?          1532   1728    (10)  571110  
   238   27.6  3.4  1.7  chr13              4902911  4902929 (47283098) C Merlin-1_DR       DNA/Merlin           (8335)   2192    2172  571111  
  2155   13.3  4.6  0.5  chr13              4902930  4903360 (47282667) C Mariner-N38_DR    DNA/TcMar-Tc1           (2)    545      97  571112  
  2131   17.6  8.5  4.0  chr13              4903545  4904095 (47281932) C hAT-N88_DR        DNA/hAT-Ac              (7)    575       1  571113  
   882   13.2  1.4  0.0  chr13              4904175  4904318 (47281709) C L2-1B_DR          LINE/L2               (636)    372     227  571114 *
  1656   11.0 23.9  0.0  chr13              4904313  4904685 (47281342) + Mariner-N38_DR    DNA/TcMar-Tc1            86    547     (0)  571115  
   208   17.1  0.0  0.0  chr13              4904656  4904690 (47281337) C hAT-N21B_DR       DNA/hAT-Ac            (557)    744     710  571116 *
   637   15.9  1.9  0.9  chr13              4905116  4905223 (47280804) + Zator-N1_DR       DNA/Zator?                1    109   (446)  571117 *
   778   10.3  0.0  0.0  chr13              4905223  4905329 (47280698) C L2-1B_DR          LINE/L2               (690)    318     212  571118  
   268   13.0  0.0  0.0  chr13              4905382  4905427 (47280600) C L2-1B_DR          LINE/L2                 (9)    999     954  571119  
   936   12.9  1.8  0.6  chr13              4905524  4905555 (47280472) C TDR17B            DNA/Sola-1            (973)    573     408  571120  
  1087    4.5  0.0  0.0  chr13              4905556  4905687 (47280340) + HE2_DR            SINE/tRNA-V-RTE         230    361     (2)  571121  
   310   26.4  2.4  3.2  chr13              4905580  4905704 (47280323) + CryptonV-N5_DR    DNA/Crypton-V          5137   5260 (19277)  571122 *
   261   24.6  0.0  0.0  chr13              4905686  4905807 (47280220) + (TTGG)n           Simple_repeat             1    122     (0)  571123 *
   991   27.6  3.8  5.2  chr13              4905701  4906664 (47279363) + hAT-N22_DR        DNA/hAT-Ac              279   1236   (502)  571124  
   442   10.0  0.0  1.4  chr13              4907447  4907514 (47278513) C CR1-18_DR         LINE/L2                 (0)   3428    3362  571125  
  2817   10.0 21.2  0.2  chr13              4907515  4908024 (47278003) C Kolobok-1N2_DR    DNA/Kolobok-T2          (0)    690      74  571126  
  8211    6.5  2.9  0.1  chr13              4908113  4909178 (47276849) C TC1DR3            DNA/TcMar-Tc1         (129)   1096       1  571127  
   235    6.1  0.0  0.0  chr13              4909179  4909211 (47276816) C hAT-N122_DR       DNA/hAT-Ac            (544)     33       1  571128  
  4299    6.5  5.4  0.3  chr13              4909583  4910179 (47275848) + hAT-N97_DR        DNA/hAT-Ac               12    638   (656)  571129  
   772    6.2  8.5  0.7  chr13              4910181  4910309 (47275718) + hAT-N97_DR        DNA/hAT-Ac             1133   1271    (23)  571130  
  8490    2.5  0.3  0.0  chr13              4910310  4911288 (47274739) C hAT-N30_DR        DNA/hAT-Ac              (0)    982       1  571131  
   257    3.2  0.0  0.0  chr13              4911289  4911319 (47274708) + hAT-N97_DR        DNA/hAT-Ac             1264   1294     (0)  571132  
   208   15.6  0.0  0.0  chr13              4911617  4911648 (47274379) C Gypsy-205_DR-I    LTR/Gypsy            (1127)   1635    1604  571133  
  3056    4.4  7.3  0.9  chr13              4912017  4912428 (47273599) C hAT-30N1_DR       DNA/hAT-Ac              (0)   2033    1596  571134  
   476   30.7  2.2  4.6  chr13              4912402  4912434 (47273593) C EnSpm-N40_DR      DNA/CMC-EnSpm        (1968)   3426    3399  571135 *
  1721    2.1  0.0  0.0  chr13              4912435  4912627 (47273400) C TDR3              DNA/hAT-Charlie         (0)    193       1  571136  
   611    9.1  0.0  0.0  chr13              4912654  4912741 (47273286) C LOOPERN3B_DR      DNA/Kolobok-T2        (961)     88       1  571137  
  9737    3.7  0.0  0.0  chr13              4912756  4913899 (47272128) + Harbinger3N_DR    DNA/PIF-Harbinger         1   1144     (0)  571138  
   208    4.0  0.0  0.0  chr13              4914472  4914496 (47271531) C DNA2-16_DR        DNA                  (4012)  14039   14015  571139  
   237   22.1  5.1  7.8  chr13              4914509  4914626 (47271401) + ASAT_CY           Satellite               102    216    (46)  571140  
   338    5.6  0.0  2.3  chr13              4914666  4914849 (47271178) + (GAAA)n           Simple_repeat             3    180     (0)  571141  
   381    9.6  1.2  2.0  chr13              4915117  4915656 (47270371) + (GAAA)n           Simple_repeat             1    535     (0)  571142  
   268   14.6  0.4  3.3  chr13              4915378  4915722 (47270305) + A-rich            Low_complexity            1    334     (0)  571143 *
   393   15.2 12.7  4.2  chr13              4915835  4915944 (47270083) C LINEX-1_DR        Retroposon            (372)    433     315  571144  
   200   21.4 11.3  3.9  chr13              4916194  4916290 (47269737) C Gypsy-33-LTR_DR   LTR/Gypsy             (892)    188      85  571145 *
   291   17.4  0.0  8.0  chr13              4916212  4916292 (47269735) + DNA6-6_DR         DNA                    9925   9999  (1282)  571146  
   256   19.0  0.0  5.1  chr13              4916222  4916304 (47269723) + LOOPERN2_DR       DNA/Kolobok-T2          843    921   (454)  571147 *
   207   27.3  0.0  0.0  chr13              4916244  4916320 (47269707) C HATN11B_DR        DNA/hAT               (215)    475     399  571148 *
   207   27.1  3.0  5.0  chr13              4918173  4918273 (47267754) C Merlin-N1_DR      DNA/Merlin            (144)    225     127  571149  
   660   26.3 10.0  1.8  chr13              4918557  4918815 (47267212) C Harbinger-4N1_DR  DNA/PIF-Harbinger     (741)    280       1  571150  
  4019    8.8 29.4  0.2  chr13              4918821  4919617 (47266410) C hAT-N38_DR        DNA/hAT-hAT6            (0)   1029       1  571151  
   439   11.9  6.0  0.0  chr13              4919549  4919632 (47266395) + DNA-6-N9_DR       DNA                     880    968   (191)  571152 *
  7616   11.7 12.8  2.4  chr13              4919650  4921076 (47264951) C Tc1-4_DR          DNA/TcMar-Tc1           (0)   1572       1  571153  
   638   10.6  5.7  0.8  chr13              4921421  4921544 (47264483) C TDR24             DNA                     (2)    442     313  571154  
   473   17.1 12.8  2.9  chr13              4921485  4921544 (47264483) C DNA9-3_DR         DNA/MULE-MuDR?        (750)  10629   10425  571155 *
   730   11.0  3.1  0.0  chr13              4921545  4921671 (47264356) C EnSpm-N16_DR      DNA/CMC-EnSpm           (0)    202      72  571156  
   663   14.2  0.9  2.6  chr13              4921649  4921764 (47264263) C Mariner-N5B_DR    DNA/TcMar            (4182)   5262    5149  571157 *
  2550    6.4  6.0  1.4  chr13              4921667  4922017 (47264010) C SINE2-3_DR        SINE/tRNA-V-RTE         (1)    367       1  571158  
   391   12.2  1.2  3.6  chr13              4922018  4922102 (47263925) C EnSpm-N16_DR      DNA/CMC-EnSpm         (119)     83       1  571159 *
  2020   15.5  5.0  3.5  chr13              4922018  4922066 (47263961) C CryptonV-N4_DR    DNA/Crypton-V        (4254)   9239    8834  571160  
   361    2.4  0.0  0.0  chr13              4922102  4922143 (47263884) C DNA14-5-1_DR      DNA                   (651)     42       1  571161  
   802   16.5  5.2  2.3  chr13              4922144  4922354 (47263673) + hAT-N21_DR        DNA/hAT-Charlie        1022   1238   (608)  571162  
   364    7.4  0.0  9.4  chr13              4922441  4922545 (47263482) C Gypsy-31-LTR_DR   LTR/Gypsy             (779)    175      80  571163  
   337    6.0  8.4  0.0  chr13              4922475  4922557 (47263470) + Zisupton-7_DR     DNA/Zisupton          11463  11552  (5530)  571164 *
   268   13.1  1.0  7.5  chr13              4922481  4922579 (47263448) + DIRS-8B_DR        LTR/Ngaro              4846   4938  (2375)  571165 *
   223   18.1  4.7  3.5  chr13              4922507  4922592 (47263435) + hAT-N182_DR       DNA/hAT-Ac              754    840  (1120)  571166 *
  1073    7.3  1.3  0.7  chr13              4923224  4923374 (47262653) + DNA6-1_DR         DNA/hAT-hAT5              1    152   (997)  571167  
  1053   16.3  2.2  1.0  chr13              4923342  4923566 (47262461) + DNA6-1_DR         DNA/hAT-hAT5            850   1054    (95)  571168 *
  3597    7.7  2.2  0.9  chr13              4923567  4924106 (47261921) C Mariner-N38_DR    DNA/TcMar-Tc1           (0)    547       1  571169  
   228   24.7  3.7 10.8  chr13              4923609  4923659 (47262368) C Dada-U1A_DR       DNA/Dada             (7084)   3881    3794  571170 *
   632   21.9  6.5  0.5  chr13              4923946  4924129 (47261898) + Kolobok-4_DR      DNA/Kolobok-T2         3325   3519  (3112)  571171  
   391    6.5 17.9  1.1  chr13              4924110  4924187 (47261840) + DNA6-1B_DR        DNA/hAT-hAT5            746    836     (0)  571172 *
   285   15.2 11.9  0.0  chr13              4924746  4924804 (47261223) + Harbinger-N19_DR  DNA/PIF-Harbinger       450    515   (108)  571173  
   334   21.6  2.2  4.4  chr13              4925185  4925276 (47260751) + DNA8-13_DR        DNA/hAT-Tip100?          33    122   (536)  571174  
  1364   14.8  7.9  7.6  chr13              4925284  4925598 (47260429) + Harbinger-4N1B_DR DNA/PIF-Harbinger        77    392   (771)  571175  
  1249   16.7  8.7  2.6  chr13              4925603  4925891 (47260136) + Harbinger-4N1B_DR DNA/PIF-Harbinger       858   1163     (0)  571176  
   243   16.7  0.0  1.9  chr13              4925893  4925947 (47260080) + DNA8-13_DR        DNA/hAT-Tip100?         352    405   (253)  571177  
   229    8.1 32.4  0.0  chr13              4926932  4927005 (47259022) + EnSpm-N21_DR      DNA/CMC-EnSpm             1     98   (381)  571178  
   540   22.3 10.1  6.7  chr13              4927026  4927313 (47258714) C CryptonV-N6_DR    DNA/Crypton-V           (0)    562     266  571179  
   274   14.1  1.3  0.0  chr13              4927272  4927349 (47258678) C Gypsy82-LTR_Dr    LTR/Gypsy             (609)    736     658  571180 *
   518   16.8  1.8  0.9  chr13              4927294  4927335 (47258692) C hAT-N48C_DR       DNA/hAT-Ac            (545)   1754    1712  571181  
   665   22.8  9.1  5.0  chr13              4927336  4927621 (47258406) C CryptonV-N6_DR    DNA/Crypton-V           (0)    562     266  571182  
   208   19.1  1.5  4.7  chr13              4927589  4927654 (47258373) + EnSpm-21_DR       DNA/CMC-EnSpm          6449   6512  (2638)  571183 *
   444   18.4  1.9  0.9  chr13              4927602  4927633 (47258394) C hAT-N48C_DR       DNA/hAT-Ac            (555)   1744    1712  571184  
   660   23.5  8.3  8.3  chr13              4927634  4928217 (47257810) C CryptonV-N6_DR    DNA/Crypton-V           (0)    562     199  571185  
   215   21.0  3.2  0.0  chr13              4928185  4928246 (47257781) + EnSpm-21_DR       DNA/CMC-EnSpm          6449   6512  (2638)  571186 *
   347   21.3  2.2  1.1  chr13              4928198  4928287 (47257740) C hAT-N48C_DR       DNA/hAT-Ac            (559)   1740    1650  571187 *
   365   14.5  0.0  0.0  chr13              4928246  4928307 (47257720) C CryptonV-N6_DR    DNA/Crypton-V          (18)    544     483  571188  
   444   18.0  2.1  1.6  chr13              4928316  4928466 (47257561) C CryptonV-N6_DR    DNA/Crypton-V          (18)    544     482  571188  
   203   14.7  0.0  0.0  chr13              4928438  4928471 (47257556) + Helitron-2_DR     RC/Helitron           12288  12321 (15091)  571189 *
   209   16.9 16.9  0.0  chr13              4928477  4928492 (47257535) + Helitron-2_DR     RC/Helitron            5986   6061 (21351)  571190  
   215   18.4  0.0  0.0  chr13              4928493  4928541 (47257486) + DNA9TA1_DR        DNA/CMC-EnSpm          2070   2118  (1215)  571191 *
   257   11.9  0.0  0.0  chr13              4928502  4928543 (47257484) C LOOPERN2_DR       DNA/Kolobok-T2        (482)    893     852  571192 *
   377   14.8  2.3  6.0  chr13              4928507  4928592 (47257435) C hAT-N48C_DR       DNA/hAT-Ac            (566)   1733    1651  571193  
   321   12.0  0.0  0.0  chr13              4928552  4928601 (47257426) C CryptonV-N6_DR    DNA/Crypton-V          (18)    544     495  571188 *
   520   10.7  0.0  0.0  chr13              4928660  4928734 (47257293) C DNA8-19_DR        DNA/Merlin            (231)     75       1  571194  
  1111   11.5  0.5  3.5  chr13              4928735  4928942 (47257085) + EnSpm-N21_DR      DNA/CMC-EnSpm           273    474     (5)  571195  
   296   23.0  3.9  1.9  chr13              4929504  4929517 (47256510) C hAT-N48C_DR       DNA/hAT-Ac            (573)   1726    1662  571196  
   430   12.7  1.2  3.8  chr13              4929518  4929599 (47256428) C CryptonV-N6_DR    DNA/Crypton-V           (0)    562     483  571188  
   288   19.0  1.2  3.8  chr13              4929609  4929690 (47256337) C CryptonV-N6_DR    DNA/Crypton-V         (217)    345     266  571188  
   201   15.0  1.4  7.3  chr13              4929633  4929704 (47256323) C Ginger1-2_DR      DNA/Ginger-1         (1561)   5061    4994  571197 *
   268   14.6  0.0  0.0  chr13              4929670  4929684 (47256343) + Gypsy-31-LTR_DR   LTR/Gypsy               130    144   (810)  571198  
   298   15.3  0.0  6.8  chr13              4929685  4929747 (47256280) C CryptonV-N6_DR    DNA/Crypton-V           (0)    562     504  571199  
   260   24.3  1.3  1.3  chr13              4929718  4929744 (47256283) C hAT-N48C_DR       DNA/hAT-Ac            (570)   1729    1655  571200 *
   226   21.7  3.3  0.0  chr13              4929732  4929791 (47256236) + CryptonV-N7_DR    DNA/Crypton-V           219    280     (4)  571201 *
   298   20.8  0.0  1.4  chr13              4929743  4929815 (47256212) C CryptonV-N6_DR    DNA/Crypton-V         (225)    337     266  571185  
   238   25.0  1.7  0.0  chr13              4929794  4929853 (47256174) C hAT-N48C_DR       DNA/hAT-Ac            (571)   1728    1668  571202 *
   354   22.3  8.8  5.2  chr13              4929829  4930084 (47255943) C CryptonV-N6_DR    DNA/Crypton-V          (18)    544     278  571203  
   627   21.8  7.3  8.8  chr13              4930085  4930385 (47255642) C CryptonV-N6_DR    DNA/Crypton-V           (0)    562     266  571203  
   255   17.4 14.1  1.4  chr13              4930868  4930931 (47255096) C hAT-N183_DR       DNA/hAT-Ac              (0)   1995    1924  571204  
  2186   12.0  3.7  1.1  chr13              4931661  4932008 (47254019) + hAT-33N1_DR       DNA/hAT-Charlie          51    407   (787)  571205  
   790   13.5  3.0  0.0  chr13              4932009  4932141 (47253886) C DNA8-27_DR        DNA                     (0)    880     744  571206  
   710   10.8  0.5  3.1  chr13              4932063  4932263 (47253764) + Zisupton-7_DR     DNA/Zisupton          11339  11534  (5548)  571207 *
   660    7.0  0.3  0.6  chr13              4932127  4932145 (47253882) + (TG)n             Simple_repeat             1    198     (0)  571208 *
   702   18.3  6.4  1.0  chr13              4932142  4932196 (47253831) + DNA8-27B_DR       DNA                       1    198   (701)  571209  
   439    7.1  0.6  5.8  chr13              4932146  4932325 (47253702) C ERV1-N3-I_DR      LTR/ERV1              (824)   3767    3597  571210 *
   366   14.5 34.0  0.5  chr13              4932237  4932395 (47253632) C DNA8-27_DR        DNA                   (105)    775     564  571206 *
  1376    4.3  0.0  0.0  chr13              4932340  4932503 (47253524) + hAT-33N1_DR       DNA/hAT-Charlie         550    713   (481)  571211  
   985    9.6 22.2  1.8  chr13              4932515  4932748 (47253279) + hAT-33N1_DR       DNA/hAT-Charlie         914   1194     (0)  571212  
   245   14.8  8.2  0.0  chr13              4932766  4932826 (47253201) + hAT-N171_DR       DNA/hAT-hAT5            285    350   (412)  571213  
   515   16.2 19.8  0.5  chr13              4932862  4933028 (47252999) + hAT-N171_DR       DNA/hAT-hAT5            562    760     (2)  571214  
  2607    8.9 29.9  0.6  chr13              4933654  4934182 (47251845) + Kolobok-1N2_DR    DNA/Kolobok-T2            8    690     (0)  571215  
   581   21.0  0.5 13.8  chr13              4934703  4934923 (47251104) + TDR23             DNA                     166    360   (787)  571216  
   472   18.6  0.0 13.4  chr13              4935283  4935443 (47250584) + TDR23             DNA                     219    360   (787)  571217  
  1656   10.7  1.6  0.0  chr13              4935993  4936235 (47249792) C DNA-TTAA-1_DR     DNA                   (101)   1250    1004  571218  
   201    4.2  0.0  0.0  chr13              4936237  4936260 (47249767) C DNA-TTAA-1_DR     DNA                  (1096)    255     232  571219  
   418   20.9 20.1  1.4  chr13              4936261  4936444 (47249583) + TDR23             DNA                     492    709   (438)  571220  
   239   15.4  0.0  0.0  chr13              4936501  4936539 (47249488) C Harbinger-2_DR    DNA/PIF-Harbinger    (4288)     39       1  571221  
   214   11.8  0.0  2.9  chr13              4936652  4936686 (47249341) + Copia-10_DR-LTR   LTR/Gypsy?              153    186   (294)  571222  
   360   19.4  7.3  5.8  chr13              4936860  4936996 (47249031) C DNA-N33_DR        DNA                  (1010)    693     555  571223 *
   641   14.8  0.0  0.9  chr13              4936879  4936994 (47249033) C ANGEL             DNA/hAT                 (0)    309     195  571224  
   449   21.1  0.8  3.9  chr13              4936995  4937007 (47249020) C DNA7-N1_DR        DNA/Zisupton         (2100)   8313    8189  571225  
  1623    9.0  0.0  0.0  chr13              4938088  4938298 (47247729) + DNA2-16_DR        DNA                   13833  14043  (4008)  571226  
   256   18.6 33.6  0.0  chr13              4938296  4938408 (47247619) C ANGEL             DNA/Kolobok             (0)    309     159  571227 *
  2702    6.5  4.9  0.2  chr13              4938447  4938835 (47247192) C DNA8-8_DR         DNA/hAT-Charlie       (800)    407       1  571228  
   578   14.7  7.0  4.6  chr13              4938838  4938965 (47247062) C ANGEL             DNA/hAT               (178)    131       1  571224  
   409   20.9  6.8  5.4  chr13              4938839  4938969 (47247058) + IS3EU-1_DR        DNA/IS3EU              4045   4177  (4527)  571229 *
  3062    6.6  6.2  1.9  chr13              4938970  4939417 (47246610) C Kolobok-N6_DR     DNA/Kolobok-T2?         (0)    467       1  571230  
   203   24.4  0.0  0.0  chr13              4939709  4939753 (47246274) + IS3EU-1_DR        DNA/IS3EU              5114   5158  (3546)  571231  
   275    8.9  6.7  0.0  chr13              4939934  4939978 (47246049) + Zisupton-7_DR     DNA/Zisupton           9718   9765  (7317)  571232 *
  5671    5.2  2.0  1.2  chr13              4939977  4940730 (47245297) + TDR1              DNA/TcMar-Tc1           476   1235     (1)  571233  
   325   11.2  1.4  0.7  chr13              4941028  4941097 (47244930) C EnSpm-N13_DR      DNA/CMC-EnSpm       (16130)   6019    5966  571234  
   254   19.2  5.5  0.0  chr13              4941038  4941110 (47244917) + Rex1-31_DRe       LINE/Rex-Babar         3071   3147   (386)  571235 *
  2409    8.3  5.7  0.0  chr13              4941298  4941646 (47244381) + HE1_DR1           SINE/tRNA-V-RTE           9    377    (25)  571236  
   506   17.5 10.8  5.5  chr13              4941528  4941666 (47244361) + ERV1-N1-I_DR      LTR/ERV1               1663   1808  (3709)  571237 *
   769   16.2 10.1  3.3  chr13              4941674  4941871 (47244156) + Harbinger-N31B_DR DNA/PIF-Harbinger         1    211   (470)  571238  
  1186    8.2 16.8  0.4  chr13              4941928  4942136 (47243891) + L2-5_DRe          LINE/L2                1941   2183    (44)  571239  
  1340   11.1  6.9  0.0  chr13              4942137  4942352 (47243675) + hAT-N40_DR        DNA/hAT-Ac                3    233  (1080)  571240 *
  2752    7.4  5.2  0.0  chr13              4942343  4942706 (47243321) C HarbingerN6_DR    DNA/PIF-Harbinger      (10)    383       1  571241  
  1216    5.9  0.7  0.0  chr13              4942707  4942852 (47243175) + hAT-N40_DR        DNA/hAT-Ac             1132   1278    (35)  571242  
   298   13.0  0.0  0.0  chr13              4942862  4942915 (47243112) + L2-5_DRe          LINE/L2                2174   2227     (0)  571239  
   447   20.7  6.7  5.0  chr13              4943611  4943629 (47242398) C Kolobok-4_DR      DNA/Kolobok-T2       (3124)   3507    3486  571243  
  1023   14.9  5.2  1.4  chr13              4943630  4943840 (47242187) + Mariner-N38_DR    DNA/TcMar-Tc1             2    220   (327)  571244  
  1389    9.8 11.5  3.4  chr13              4943843  4944086 (47241941) C Harbinger-4N1_DR  DNA/PIF-Harbinger       (0)   1021     759  571245  
   303    7.3  0.0  0.0  chr13              4944089  4944129 (47241898) + Harbinger-8N2_DR  DNA/PIF-Harbinger         1     41   (507)  571246 *
  1764   12.1  2.2  0.0  chr13              4944123  4944394 (47241633) + Harbinger-8N1_DR  DNA/PIF-Harbinger       266    543    (12)  571247  
  2793    9.2 26.9  2.4  chr13              4944397  4944998 (47241029) C Harbinger-4N1_DR  DNA/PIF-Harbinger     (275)    746       1  571245  
   322   20.3  0.0 11.2  chr13              4944999  4945073 (47240954) C Ginger1-2_DR      DNA/Ginger-1         (3564)   3058    2993  571248 *
  1908    8.8  4.5  0.6  chr13              4944999  4945307 (47240720) + Mariner-N38_DR    DNA/TcMar-Tc1           226    546     (1)  571249  
   966   16.2 39.5  1.4  chr13              4945914  4946232 (47239795) C DNA-X-2B_DR       DNA                     (0)    439       1  571250  
  1212   18.0 10.4  0.9  chr13              4946368  4946665 (47239362) + Harbinger-N32_DR  DNA/PIF-Harbinger         1    326    (80)  571251  
  1792    9.4  6.3  1.9  chr13              4946667  4946969 (47239058) C hAT-N51_DR        DNA/hAT-Ac              (0)    368      53  571252  
   255   22.7  6.7  0.0  chr13              4946966  4947040 (47238987) + Kolobok-N3_DR     DNA/Kolobok-T2?          71    150   (220)  571253 *
   608   12.3  0.1 13.4  chr13              4947107  4947398 (47238629) + (TCCA)n           Simple_repeat             1    376   (550)  571254  
   632    8.1  0.0 32.9  chr13              4947399  4947620 (47238407) + (CAATC)n          Simple_repeat             1    167     (0)  571255  
   608   12.3  0.1 13.4  chr13              4947621  4947792 (47238235) + (TCCA)n           Simple_repeat           377    597   (329)  571254  
   622    7.5  0.0  2.4  chr13              4947793  4947924 (47238103) + (CATA)n           Simple_repeat             1    128     (0)  571256  
   608   12.3  0.1 13.4  chr13              4947925  4948175 (47237852) + (TCCA)n           Simple_repeat           598    926     (0)  571254  
   344   14.9  3.9  6.9  chr13              4947985  4948217 (47237810) + (CAATC)n          Simple_repeat             1    226     (0)  571257 *
  4109   10.2  8.3  0.7  chr13              4949388  4950105 (47235922) C Tc1-5_DR          DNA/TcMar-Tc1           (0)   1234      23  571258  
  9677    4.7  1.4  1.9  chr13              4950108  4951347 (47234680) C LOOPERN1_DR       DNA/Kolobok-T2          (0)   1234       1  571259  
  1283    4.4  0.6  0.0  chr13              4951435  4951592 (47234435) C TC1DR3            DNA/TcMar-Tc1        (1051)    174      16  571260  
   345   20.6  0.3  5.7  chr13              4952346  4952743 (47233284) + T-rich            Low_complexity            1    376     (0)  571261  
   297   23.0  1.4  4.0  chr13              4953137  4953346 (47232681) + T-rich            Low_complexity            1    204     (0)  571262  
   243   11.9  0.0  6.8  chr13              4953693  4953755 (47232272) + Tx1-32_DR         LINE/L1-Tx1            5244   5302     (0)  571263 *
   481    5.8  0.0  1.2  chr13              4953714  4953827 (47232200) C hAT-N48B_DR       DNA/hAT-Ac            (435)   1705    1629  571264  
   513   10.8  1.2  0.0  chr13              4954316  4954398 (47231629) C Crypton-N1_DR     DNA/Crypton-A         (106)    378     295  571265  
   335    7.0  0.0  0.0  chr13              4954400  4954442 (47231585) + DNA2-16_DR        DNA                   13460  13502  (4549)  571266  
   212   13.4  0.0  4.4  chr13              4954454  4954500 (47231527) C DIRS-N2_DR        LTR/Ngaro            (3688)   2341    2297  571267 *
   219   18.8  0.0  0.0  chr13              4954464  4954511 (47231516) + HATN13_DR         DNA/hAT-Ac              552    599   (520)  571268  
  1958   10.1  7.7  1.8  chr13              4954551  4954863 (47231164) C hATN13C_DR        DNA/hAT-Ac            (604)    331       1  571269  
   952   13.5 13.2  8.3  chr13              4954989  4955230 (47230797) C Crypton-N1_DR     DNA/Crypton-A         (215)    269      17  571265  
   542   17.8  8.2  0.0  chr13              4955247  4955381 (47230646) + TDR16             DNA/Merlin               88    233    (80)  571270 *
   639   19.1  1.7 13.0  chr13              4955340  4955354 (47230673) + DNA-2-32_DR       DNA/CMC-EnSpm?         3750   3834  (4948)  571271  
  1123    6.7  0.0  2.7  chr13              4955355  4955508 (47230519) C hAT-N137_DR       DNA/hAT-Ac            (849)   2722    2573  571272  
  1080   10.8  0.0  1.3  chr13              4955376  4955534 (47230493) C DNA8-17_DR        DNA/hAT-Tip100        (146)   1667    1511  571273 *
   299   20.3  1.6  0.0  chr13              4955492  4955555 (47230472) C EnSpm-N17_DR      DNA/TcMar            (2119)   3074    3010  571274 *
   261   21.9  3.1  1.5  chr13              4955499  4955563 (47230464) + EnSpm-15_DR       DNA/CMC-EnSpm          9318   9383  (2071)  571275 *
   639   19.1  1.7 13.0  chr13              4955509  4955519 (47230508) + DNA-2-32_DR       DNA/CMC-EnSpm?         3835   3911  (4871)  571271  
   230   21.8  0.0  0.0  chr13              4956197  4956251 (47229776) + DIRS-8B_DR        LTR/Ngaro              4862   4916  (2397)  571276  
  2513    7.3  2.1  0.0  chr13              4956272  4956611 (47229416) + TDR2              DNA/TcMar-Tc1            24    370   (567)  571277  
   383   18.8  0.0  0.0  chr13              4956612  4956680 (47229347) + hAT-N132_DR       DNA/hAT-Tip100            1     69  (1224)  571278 *
   802   16.5 23.8  2.2  chr13              4956675  4956972 (47229055) + hAT-N132_DR       DNA/hAT-Tip100          597    957   (336)  571279  
  5797    2.8  0.5  0.0  chr13              4956981  4957651 (47228376) C HarbingerN2_DR    DNA/PIF-Harbinger       (0)    674       1  571280  
   992   15.3 15.3  1.9  chr13              4957656  4957942 (47228085) + hAT-N132_DR       DNA/hAT-Tip100          969   1293     (0)  571281  
  3478    9.1  3.1  0.9  chr13              4957943  4958463 (47227564) + TDR2              DNA/TcMar-Tc1           363    894    (43)  571282  
   228    9.7  0.0  0.0  chr13              4958462  4958492 (47227535) C hAT-N126B_DR      DNA/hAT-Ac            (569)     31       1  571283 *
   378   12.7  4.8  0.0  chr13              4959478  4959540 (47226487) + Mariner-N13_DR    DNA/TcMar-Tc1            68    133  (1008)  571284  
   365    8.3  0.0  0.0  chr13              4959570  4959617 (47226410) C hAT-N31_DR        DNA/hAT-Ac            (773)    689     642  571285  
   692   14.4  0.9  0.0  chr13              4959618  4959728 (47226299) + DNA-8-8_DR        DNA/hAT-Charlie           1    112  (1013)  571286  
   320   21.8  6.6  2.4  chr13              4959696  4959709 (47226318) C EnSpm-N17_DR      DNA/TcMar            (3136)   2057    1932  571287 *
   388    9.4  1.2  0.0  chr13              4959710  4959794 (47226233) C CryptonV-N5_DR    DNA/Crypton-V        (9190)  15347   15262  571288  
   368   17.1  1.9  1.9  chr13              4959795  4959816 (47226211) C Dada-U6_DR        DNA/Dada             (1746)   7217    7111  571289  
   826   17.6  5.1  2.8  chr13              4959818  4959961 (47226066) + EnSpm-N48B_DR     DNA/CMC-EnSpm          5237   5472  (1487)  571290 *
  1953   10.7  3.2  2.6  chr13              4959906  4960280 (47225747) + TC1DR2            DNA/TcMar-Tc1           500    876     (0)  571291  
   201   25.9  0.0  9.0  chr13              4960207  4960291 (47225736) C DNA8-25_DR        DNA                  (3048)    919     842  571292 *
  1430    7.6  4.6  0.0  chr13              4960903  4961099 (47224928) + Kolobok-N2_DR     DNA/Kolobok-T2            1    206  (1165)  571293  
   282   10.2  0.0  0.0  chr13              4961100  4961148 (47224879) + hAT-N26_DR        DNA/hAT-Ac                1     49  (1410)  571294  
   897    5.6  0.8  0.0  chr13              4961151  4961276 (47224751) C piggyBac-N3_DR    DNA/PiggyBac          (311)    127       1  571295  
   206   13.9  0.0  0.0  chr13              4961310  4961345 (47224682) C Rex1-38_DRe       LINE/Rex-Babar        (842)   2621    2586  571296  
   223   17.9  0.0  4.5  chr13              4961940  4962009 (47224018) C Zisupton-6_DR     DNA/Zisupton         (8659)  13457   13391  571297 *
  2428    8.4  3.8  2.4  chr13              4961950  4962315 (47223712) C SINE2-4_DR        SINE/tRNA-V-RTE         (0)    371       1  571298  
  1832   14.4  3.2  8.5  chr13              4962316  4962361 (47223666) + EnSpm-6N1_DR      DNA/CMC-EnSpm          3835   3860  (5376)  571299  
   240   14.3  0.0  0.0  chr13              4962641  4962682 (47223345) C Crypton-N1_DR     DNA/Crypton-A           (0)    484     443  571300  
   277    8.1  0.0  0.0  chr13              4962707  4962743 (47223284) + Crypton-N1_DR     DNA/Crypton-A            12     48   (436)  571301  
   241   17.6  0.0  0.0  chr13              4962749  4962799 (47223228) C Harbinger-N17_DR  DNA/PIF-Harbinger    (1150)    495     445  571302  
  2112    8.2  0.3  0.3  chr13              4962827  4963143 (47222884) C Mariner-N38_DR    DNA/TcMar-Tc1          (36)    511     195  571303  
   385    7.4 23.5  0.0  chr13              4963130  4963210 (47222817) C Tc1-4_DR          DNA/TcMar-Tc1        (1239)    333     234  571304 *
   668    9.9  0.0  2.0  chr13              4963210  4963312 (47222715) C Tc1-4_DR          DNA/TcMar-Tc1        (1471)    101       1  571304  
  9093    4.7  1.9  0.2  chr13              4963330  4964463 (47221564) + hAT-N56_DR        DNA/hAT-Ac                1   1154     (0)  571305  
   224   18.2  0.0 11.9  chr13              4964518  4964592 (47221435) C hAT-N91_DR        DNA/hAT-Ac            (264)     91      25  571306  
   437   20.1 18.6  3.4  chr13              4964638  4964766 (47221261) C Crypton-N1_DR     DNA/Crypton-A         (336)    148       1  571300  
   440   19.1  3.2  0.0  chr13              4965201  4965215 (47220812) C piggyBac-N13B_DR  DNA/PiggyBac          (384)   1017     967  571307  
   445   13.2  0.0  0.0  chr13              4965216  4965283 (47220744) C HATN8_DR          DNA/Zisupton            (1)    254     187  571308  
   440   19.1  3.2  0.0  chr13              4965284  4965294 (47220733) C piggyBac-N13B_DR  DNA/PiggyBac          (384)    966     921  571307 *
  3049    7.7  2.9  0.0  chr13              4965294  4965710 (47220317) + TZF28C            DNA/TcMar-Tc1           108    536  (1093)  571309 *
  4696   10.9  8.1  2.2  chr13              4965706  4966556 (47219471) C HATN2_DR          DNA/hAT               (167)   1052     153  571310  
  4739    5.2  2.5  0.5  chr13              4966559  4967160 (47218867) C DIRS-1C-LTR_DR    LTR/Ngaro               (4)    614       1  571311  
  1097    7.1  0.6  0.6  chr13              4967161  4967308 (47218719) C HATN2_DR          DNA/hAT              (1071)    148       1  571310  
   234    9.4  0.0  0.0  chr13              4967309  4967340 (47218687) C hAT-N145_DR       DNA/hAT-Ac            (760)    831     800  571312  
   326   12.5  3.1  1.5  chr13              4967355  4967419 (47218608) C Mariner-6_DR      DNA/TcMar-Tc1        (1563)     66       1  571313  
  5094    4.9  3.5  0.0  chr13              4967439  4968095 (47217932) C Harbinger-N31_DR  DNA/PIF-Harbinger       (5)    680       1  571314  
   231   23.6  0.0  0.0  chr13              4968982  4969036 (47216991) + Gypsy118-LTR_DR   LTR/Gypsy               432    486   (547)  571315 *
   292   10.8  0.5  0.0  chr13              4968988  4968999 (47217028) + DNA-N4_DR         DNA                     670    697   (345)  571316  
   247    9.3  0.0  0.0  chr13              4969000  4969042 (47216985) + hAT-N182_DR       DNA/hAT-Ac              753    795  (1165)  571317  
   212    8.7  2.1  2.1  chr13              4969001  4969047 (47216980) + Polinton-4_DR     DNA/Maverick          16842  16888  (3399)  571318 *
  2812   11.9  9.9  3.4  chr13              4969035  4969531 (47216496) + DNA2-15_DR        DNA/hAT-Ac                3    530     (0)  571319  
   357   15.4  0.0  1.1  chr13              4969532  4969597 (47216430) C Merlin-1_DR       DNA/Merlin           (9397)   1130    1066  571320  
   332    7.4  3.0  5.1  chr13              4969512  4969522 (47216505) C EnSpm-N34_DR      DNA/CMC-EnSpm         (572)    518     481  571321 *
   386    2.8  0.0  2.7  chr13              4969523  4969597 (47216430) C ZFERV-2-I_DR      LTR/ERV1             (9676)    888     816  571322  
   378   13.7  1.6  2.4  chr13              4969534  4969660 (47216367) C hAT-N187_DR       DNA/hAT-Charlie       (905)    272     147  571323 *
   332    7.4  3.0  5.1  chr13              4969598  4969611 (47216416) C EnSpm-N34_DR      DNA/CMC-EnSpm         (572)    480     421  571321 *
  1353   12.2  1.9  4.4  chr13              4969812  4970069 (47215958) + hAT-N122_DR       DNA/hAT-Ac                1    252   (325)  571324  
   291   16.4  0.0  0.0  chr13              4970079  4970133 (47215894) C Kolobok-N3_DR     DNA/Kolobok-T2?         (0)    370     316  571325  
  3085   12.2  9.0  0.7  chr13              4970135  4970656 (47215371) + L2-1_DR           LINE/L2                3735   4299   (686)  571326  
   619   16.1  5.0  0.8  chr13              4970679  4970797 (47215230) C Kolobok-N3_DR     DNA/Kolobok-T2?       (245)    125       2  571325  
  1688    7.7 10.0  0.0  chr13              4972003  4972262 (47213765) + Merlin-2_DR       DNA/Merlin             6501   6786  (7135)  571327  
  5524    3.5  1.3  0.7  chr13              4972316  4972985 (47213042) C HarbingerN2_DR    DNA/PIF-Harbinger       (0)    674       1  571328  
   330    4.8  0.0  0.0  chr13              4973081  4973122 (47212905) C DIRS-1E-LTR_DR    LTR/Ngaro             (433)    257     216  571329  
   208   25.8  0.0  0.0  chr13              4973128  4973142 (47212885) + DNA8-23_DR        DNA                    2230   2291  (4448)  571330  
   672   11.8  0.0 16.1  chr13              4974227  4974377 (47211650) C Tc1-4_DR          DNA/TcMar-Tc1           (0)   1572    1443  571331  
   643   17.4  0.0  9.0  chr13              4974228  4974397 (47211630) + CryptonV-N3_DR    DNA/Crypton-V          7555   7710 (12953)  571332 *
  1153   12.1  2.2  0.0  chr13              4974393  4974574 (47211453) + DNA-3-2_DR        DNA/PIF-Harbinger        22    207   (766)  571333  
  3507    8.3  6.7  0.2  chr13              4974576  4975081 (47210946) C DNA21TA1_DR       DNA/TcMar-Tc1           (0)    539       1  571334  
  3149   10.0  5.0  8.0  chr13              4975094  4975669 (47210358) + Harbinger-N30_DR  DNA/PIF-Harbinger?       40    599     (0)  571335  
  2031   10.7  2.0 10.6  chr13              4975670  4976075 (47209952) + HATN10_DR         DNA/hAT-Ac               82    455     (0)  571336  
  1136   20.2 11.0  0.0  chr13              4976320  4976611 (47209416) C EnSpm-N6_DR       DNA/CMC-EnSpm?          (0)    346      23  571337  
   207   26.0 10.4  7.3  chr13              4976576  4976619 (47209408) C hAT-N181_DR       DNA/hAT-Tip100        (580)    984     896  571338 *
   223   10.0  0.0  0.0  chr13              4976620  4976649 (47209378) C EnSpm-N6_DR       DNA/CMC-EnSpm?        (288)     58      29  571339  
   223   10.0  0.0  0.0  chr13              4976631  4976660 (47209367) C EnSpm-N6_DR       DNA/CMC-EnSpm?        (288)     58      29  571339 *
   230   13.9  0.0  0.0  chr13              4976642  4976677 (47209350) C EnSpm-N6_DR       DNA/CMC-EnSpm?        (288)     58      23  571339  
   208   13.3  0.0  0.0  chr13              4976653  4976682 (47209345) C EnSpm-N6_DR       DNA/CMC-EnSpm?        (288)     58      29  571339 *
   208   13.3  0.0  0.0  chr13              4976686  4976715 (47209312) C EnSpm-N6_DR       DNA/CMC-EnSpm?        (288)     58      29  571339  
   208   13.3  0.0  0.0  chr13              4976697  4976726 (47209301) C EnSpm-N6_DR       DNA/CMC-EnSpm?        (288)     58      29  571339  
   207   26.0 10.4  7.3  chr13              4976727  4976787 (47209240) C hAT-N181_DR       DNA/hAT-Tip100        (580)    895     767  571338  
   200   16.3  7.0  0.0  chr13              4976893  4976935 (47209092) C EnSpm-N6_DR       DNA/CMC-EnSpm?        (274)     72      27  571340 *
   250   24.0  7.7  9.0  chr13              4976928  4977213 (47208814) C hAT-N181_DR       DNA/hAT-Tip100        (571)    993     767  571341 *
   336    7.8  0.0 31.6  chr13              4977172  4977246 (47208781) C EnSpm-N6_DR       DNA/CMC-EnSpm?        (286)     60       1  571342  
   260   23.3  0.0  0.0  chr13              4977497  4977556 (47208471) + hAT-32N1B_DR      DNA/hAT-Charlie           3     62   (621)  571343  
   243   18.4  3.4 13.8  chr13              4978203  4978290 (47207737) C DNA7-N2_DR        DNA/hAT-hAT6          (295)   1719    1640  571344 *
   296   20.7 13.1  2.1  chr13              4978222  4978239 (47207788) C EnSpm-N48B_DR     DNA/CMC-EnSpm        (4296)   2663    2637  571345  
  1722    6.8 15.8  0.3  chr13              4978240  4978504 (47207523) + SINE2-4_DR        SINE/tRNA-V-RTE           1    306    (65)  571346  
   265    8.3  0.0  0.0  chr13              4978511  4978546 (47207481) + hAT-28N1_DR       DNA/hAT-Charlie        1277   1312     (0)  571347  
   213   25.0  0.0  0.0  chr13              4978550  4978597 (47207430) + (TAGTG)n          Simple_repeat             3     50     (0)  571348  
  3807   12.1  6.9 20.3  chr13              4980166  4981224 (47204803) + HARBINGERN2C_DR   DNA/PIF-Harbinger         1    941     (2)  571349  
   474   17.8  3.9  4.7  chr13              4981583  4981712 (47204315) + LOOPERN3B_DR      DNA/Kolobok-T2          170    298   (751)  571350  
   675    7.4  0.0  0.0  chr13              4982735  4982829 (47203198) C hAT-N66_DR        DNA/hAT-Charlie        (85)    110      16  571351  
   272   20.3  4.7  0.0  chr13              4982900  4982963 (47203064) + EnSpm-N40_DR      DNA/CMC-EnSpm          2735   2801  (2593)  571352  
   225   16.3  0.0  0.0  chr13              4983258  4983300 (47202727) C Nimb-7_DR         LINE/I                 (10)   2284    2242  571353  
  2030    5.3  1.9  0.0  chr13              4983302  4983566 (47202461) + hAT-N30_DR        DNA/hAT-Ac                1    270   (712)  571354 *
  2145    6.4  4.3  0.0  chr13              4983555  4983834 (47202193) + hAT-N30_DR        DNA/hAT-Ac              691    982     (0)  571355  
  2541    8.6 15.2  0.0  chr13              4983894  4984289 (47201738) C hAT-N132_DR       DNA/hAT-Tip100        (835)    458       3  571356  
   253   12.2  0.0  0.0  chr13              4984499  4984539 (47201488) C LOOPERN4_DR       DNA/Kolobok-T2        (773)    144     104  571357  
  3155   10.0  7.8  3.3  chr13              4984612  4985161 (47200866) C DNA-N30_DR        DNA                   (151)    879     306  571358  
  4555    4.2  1.1  0.0  chr13              4985195  4985740 (47200287) C Harbinger-8N1_DR  DNA/PIF-Harbinger       (0)    555       4  571359  
   453   17.9  1.9 12.9  chr13              4985741  4985776 (47200251) C hAT-N25_DR        DNA/hAT-Ac            (710)    119      99  571360 *
   470   11.1  0.0  1.4  chr13              4985747  4985819 (47200208) C LOOPERN3B_DR      DNA/Kolobok-T2        (973)     76       5  571361  
   648   16.5  5.7  5.7  chr13              4985826  4986037 (47199990) C hAT-N87_DR        DNA/hAT-Ac            (308)    212       1  571362  
   509   15.0  7.3  2.3  chr13              4986486  4986608 (47199419) + hAT-N130_DR       DNA/hAT-Ac                1    129   (292)  571363  
  2800    6.8  1.5  0.7  chr13              4986647  4987048 (47198979) C piggyBac-N3_DR    DNA/PiggyBac           (33)    405       1  571364  
   351   19.0  1.4 10.4  chr13              4987054  4987200 (47198827) + hAT-N126B_DR      DNA/hAT-Ac              179    313   (287)  571365 *
   655   14.4  6.9  4.5  chr13              4987162  4987200 (47198827) + CryptonV-N5_DR    DNA/Crypton-V         12519  12652 (11885)  571366  
   789    4.3  0.0  0.0  chr13              4987201  4987292 (47198735) + hAT-N4C_DR        DNA/hAT-Charlie           1     92   (103)  571367  
   612    9.4 20.8  0.0  chr13              4987323  4987428 (47198599) C DNA-X-8_DR        DNA                   (392)    520     393  571368 *
   792   12.8  0.0  0.0  chr13              4987426  4987542 (47198485) C DNA-X-8_DR        DNA                   (795)    117       1  571368  
   441    7.1  0.0  0.0  chr13              4987549  4987604 (47198423) + DNA6-1_DR         DNA/hAT-hAT5            796    851   (298)  571369  
  2635    8.3  1.0  5.8  chr13              4987766  4988163 (47197864) + Harbinger-2_DR    DNA/PIF-Harbinger         1    380  (3947)  571370  
  2293    7.3  4.2  0.0  chr13              4988162  4988474 (47197553) + Harbinger-2_DR    DNA/PIF-Harbinger      4002   4327     (0)  571371 *
   813   16.9  5.6  1.5  chr13              4988564  4988761 (47197266) C DNA-5-8F_DR       DNA/hAT-hAT5            (0)    470     265  571372  
   726   12.3  1.6  0.1  chr13              4988728  4988854 (47197173) C DNA-5-8B_DR       DNA/hAT-hAT5          (251)    176      32  571373 *
   966    7.0  0.0  0.0  chr13              4989130  4989258 (47196769) C hAT-25N1_DR       DNA/hAT-Charlie         (0)   1005     877  571374  
  4362    8.8  6.0  0.0  chr13              4989266  4989893 (47196134) C hAT-25N1_DR       DNA/hAT-Charlie       (339)    666       1  571374  
   589   21.2  6.8  5.9  chr13              4990068  4990303 (47195724) C EnSpm-10N1_DR     DNA/CMC-EnSpm        (2350)    885     648  571375 *
   764   16.8  7.4  5.7  chr13              4990116  4990304 (47195723) + CryptonV-N3_DR    DNA/Crypton-V           923   1114 (19549)  571376  
   239   17.4  0.0  2.2  chr13              4990299  4990345 (47195682) C EnSpm-10_DR       DNA/CMC-EnSpm        (5820)    485     440  571377 *
   249    7.0  4.5  2.2  chr13              4990312  4990355 (47195672) C hAT-N64B_DR       DNA/hAT-Ac           (2644)   1155    1111  571378  
   275   29.8  2.1  1.0  chr13              4990436  4990530 (47195497) C CryptonV-N5_DR    DNA/Crypton-V       (21135)   3402    3307  571379 *
  1371    9.7  0.0  3.6  chr13              4990455  4990657 (47195370) C TDR19C            DNA/hAT-Charlie       (200)    196       1  571380  
   304   25.6  2.3  1.1  chr13              4990583  4990596 (47195431) C L1-60_DR          LINE/L1              (5310)    367     281  571381 *
   399   18.3  0.0  1.4  chr13              4990597  4990668 (47195359) C EnSpm-N10_DR      DNA/CMC-EnSpm        (3245)   6063    5993  571382  
   461   19.1  4.2 11.7  chr13              4990707  4990717 (47195310) C EnSpm-10_DR       DNA/CMC-EnSpm        (5190)   1115    1067  571383  
   826   13.2  1.6  0.0  chr13              4990718  4990846 (47195181) + Kolobok-N7_DR     DNA/Kolobok-T2          664    794   (382)  571384  
   461   19.1  4.2 11.7  chr13              4990847  4990860 (47195167) C EnSpm-10_DR       DNA/CMC-EnSpm        (5190)   1066     989  571383  
  6756    3.9  3.2  2.1  chr13              4990862  4991774 (47194253) + L1-135_DR         LINE/L1                1615   2537     (2)  571385  
   468   22.3  4.6  4.6  chr13              4991771  4991944 (47194083) C Academ-N1_DRe     DNA/Academ-1         (2789)   1239    1066  571386 *
   269    7.8  0.0 17.0  chr13              4991903  4991964 (47194063) C hAT-N64B_DR       DNA/hAT-Ac           (2645)   1154    1102  571378 *
  4034    7.1 15.3  7.8  chr13              4992690  4993497 (47192530) C Rex1-56_DR        LINE/Rex-Babar          (5)   1181     317  571387  
   374   20.0  7.7  7.7  chr13              4993495  4993624 (47192403) C MuDR-1_DR         DNA/MULE-NOF?        (6279)   1134    1005  571388 *
  1797    4.4  2.7  5.9  chr13              4993651  4993913 (47192114) + L2-1_DR           LINE/L2                3779   4033   (952)  571389  
  2892    7.1  0.5  0.0  chr13              4993920  4994298 (47191729) C DNA-AT-1_DR       DNA                    (11)    381       1  571390  
  6357    8.6  4.8  0.5  chr13              4994299  4995208 (47190819) + L2-1_DR           LINE/L2                4032   4980     (5)  571389  
   331    4.9  0.0  0.0  chr13              4995227  4995267 (47190760) + TDR2              DNA/TcMar-Tc1           438    478   (459)  571391 *
   917    6.8  5.9  3.9  chr13              4995264  4995416 (47190611) + DNA11TA1_DR       DNA/CMC-EnSpm            48    203     (0)  571392  
   503   15.8  6.4 15.1  chr13              4995417  4995435 (47190592) C Zisupton-7_DR     DNA/Zisupton         (7236)   9846    9688  571393  
   255   20.8 15.6  0.0  chr13              4996010  4996086 (47189941) + Zisupton-1_DR     DNA/Zisupton            519    607  (9022)  571394  
   219   22.7  2.5 11.8  chr13              4996087  4996129 (47189898) + hAT-N127_DR       DNA/hAT-Charlie        3437   3546  (6770)  571395  
   933   16.5 12.6  5.9  chr13              4996152  4996532 (47189495) C Tx1-27_DR         LINE/L1-Tx1             (0)   2533    2129  571396  
   348   17.5  0.0  3.9  chr13              4996539  4996645 (47189382) C Tx1-22_DR         LINE/L1-Tx1            (13)   4307    4205  571397  
 19947    0.3  0.0  0.0  chr13              4996662  4998948 (47187079) C Tx1-7_DR          LINE/L1-Tx1             (0)   5443    3157  571398  
   463   13.6  8.7  0.9  chr13              4999029  4999132 (47186895) + hAT-N109_DR       DNA/hAT-Ac               10    121   (532)  571399  
   536   13.7  1.0  1.9  chr13              4999144  4999247 (47186780) + MuDR-1_DR         DNA/MULE-NOF?           544    646  (6767)  571400  
  1670   13.6 25.3  0.9  chr13              4999257  4999679 (47186348) + hAT-N61_DR        DNA/hAT-Tip100            1    525     (0)  571401  
   803   12.2  6.1  0.0  chr13              4999763  4999909 (47186118) + MuDR-1_DR         DNA/MULE-NOF?           640    795  (6618)  571402  
  1346   14.3 21.0  1.2  chr13              4999914  5000266 (47185761) C HATN10_DR         DNA/hAT-Ac             (12)    443      22  571403  
   748   16.8  0.0  0.0  chr13              5000275  5000429 (47185598) + DNA-6-N8_DR       DNA                    1694   1848   (460)  571404  
   819   16.1 19.4  0.8  chr13              5000795  5001051 (47184976) + DNA9-4_DR         DNA                      13    413     (6)  571405  
   759   14.0 10.8  0.0  chr13              5001532  5001688 (47184339) C DNA11TA1_DR       DNA/CMC-EnSpm          (29)    174       1  571406  
  1974   13.5 12.6  8.7  chr13              5001986  5001997 (47184030) C EnSpm-N13_DR      DNA/CMC-EnSpm       (13970)   8179    8127  571407  
  2290    9.8 18.7  0.6  chr13              5001998  5002419 (47183608) + Mariner-N38_DR    DNA/TcMar-Tc1             1    498    (49)  571408  
  1974   13.5 12.6  8.7  chr13              5002420  5002523 (47183504) C EnSpm-N13_DR      DNA/CMC-EnSpm       (13970)   8126    7623  571407  
   297    8.7  2.2  0.0  chr13              5002487  5002532 (47183495) + EnSpm-N13_DR      DNA/CMC-EnSpm          8145   8191 (13958)  571409 *
   418    7.2 12.1  0.0  chr13              5002575  5002657 (47183370) C hAT-N62_DR        DNA/hAT?              (114)    794     702  571410 *
  4102    7.8  5.5  1.9  chr13              5002653  5003357 (47182670) C Daphne-27_DRe     LINE/L2                 (7)   1919    1190  571411  
  2512   10.5  3.5  4.4  chr13              5003332  5003790 (47182237) C hAT-N62_DR        DNA/hAT?              (272)    636     182  571410 *
   722   15.2 23.0  6.9  chr13              5003796  5004021 (47182006) C Nimb-14_DR        LINE/I                 (38)   5045    4786  571412  
  5221    6.4  3.0  0.5  chr13              5004036  5004834 (47181193) C Tx1-11_DR         LINE/L1-Tx1            (11)   5789    4971  571413  
   235    9.5  0.0  0.0  chr13              5005603  5005644 (47180383) + hAT-N47B_DR       DNA/hAT-Tip100          161    202   (786)  571414  
   219   19.5  0.0  0.0  chr13              5005605  5005693 (47180334) + (CAA)n            Simple_repeat             1     89     (0)  571415 *
   234   20.9  3.0  0.0  chr13              5005634  5005767 (47180260) + ZFERV-2-I_DR      LTR/ERV1                655    792  (9772)  571416 *
   315   10.5  8.8  0.0  chr13              5005656  5005769 (47180258) + EnSpm-N40B_DR     DNA/CMC-EnSpm          4638   4761   (746)  571417 *
   394    7.0  2.9  2.2  chr13              5005670  5005804 (47180223) C DNA-N45_DR        DNA/CMC-EnSpm         (416)    297     197  571418  
   380   11.8  1.6  5.0  chr13              5005693  5005817 (47180210) + Zisupton-7_DR     DNA/Zisupton           4757   4877 (12205)  571419 *
   293   18.9  6.8  0.0  chr13              5006134  5006207 (47179820) + hAT-N64B_DR       DNA/hAT-Ac             1086   1164  (2635)  571420  
   248   18.0 13.4  2.8  chr13              5006167  5006263 (47179764) + EnSpm-N3B_DR      DNA/CMC-EnSpm          1040   1146  (2588)  571421 *
   625   18.4  2.4  5.6  chr13              5006867  5007033 (47178994) C EnSpm-10_DR       DNA/CMC-EnSpm        (5186)   1119     958  571422  
   360   19.3 21.7  0.7  chr13              5007787  5007906 (47178121) + hAT-N64B_DR       DNA/hAT-Ac             1098   1242  (2557)  571423 *
   457   16.7 21.4  0.0  chr13              5007806  5007931 (47178096) + CryptonV-N3_DR    DNA/Crypton-V           923   1075 (19588)  571424  
   421   20.4 29.1  1.1  chr13              5007932  5008027 (47178000) C Kolobok-N4_DR     DNA/Kolobok-T2        (829)   2172    1889  571425  
   238    6.2  3.1  0.0  chr13              5008389  5008452 (47177575) C DNA-TA-4_DR       DNA/TcMar            (5081)   4714    4649  571426  
   826   21.3 23.8  1.5  chr13              5008581  5008962 (47177065) C hAT-N87_DR        DNA/hAT-Ac              (0)    520      55  571427  
  3389   11.7  5.6  0.0  chr13              5008967  5009464 (47176563) C DNA2-15_DR        DNA/hAT-Ac              (2)    528       3  571428  
   221   23.0  0.0  8.8  chr13              5009465  5009512 (47176515) + IS3EU-4_DR        DNA/IS3EU              5537   5579  (9450)  571429 *
   952    9.7 11.1  0.0  chr13              5009467  5009610 (47176417) C hAT-N87_DR        DNA/hAT-Ac            (111)    409     250  571430  
   593    9.9 13.5  0.0  chr13              5009610  5009720 (47176307) C L2-5_DRe          LINE/L2                 (0)   2227    2102  571431 *
   263   24.5  4.2  7.6  chr13              5009745  5009934 (47176093) C hAT-N87_DR        DNA/hAT-Ac            (289)    231      48  571430  
  3361    9.3  5.3  1.5  chr13              5009969  5010492 (47175535) + REX1-2_DR         LINE/Rex-Babar         2819   3362     (0)  571432  
  2022   16.4  3.8  1.5  chr13              5011773  5011817 (47174210) + EnSpm-N17_DR      DNA/TcMar              2983   3387  (1805)  571433  
  2572    7.1  4.8  0.0  chr13              5011818  5012168 (47173859) + SINE2-3_DR        SINE/tRNA-V-RTE           1    368     (0)  571434  
   360   20.4  8.0  0.0  chr13              5012170  5012257 (47173770) + Kolobok-N5_DR     DNA/Kolobok-T2?          40    134   (351)  571435  
  1180   14.8 14.3  1.3  chr13              5012286  5012558 (47173469) C hAT-N51_DR        DNA/hAT-Ac              (0)    368      61  571436  
  2619   13.7 12.1  8.0  chr13              5012561  5013220 (47172807) + Harbinger-N31_DR  DNA/PIF-Harbinger         1    685     (0)  571437  
   334   11.9  3.4  0.0  chr13              5013221  5013279 (47172748) C hAT-N51_DR        DNA/hAT-Ac            (307)     61       1  571436  
   681   17.5 28.9  1.5  chr13              5013280  5013535 (47172492) + Kolobok-N5_DR     DNA/Kolobok-T2?         158    482     (3)  571438  
  3842   12.7 10.0 10.9  chr13              5014249  5015267 (47170760) C HATN6_DR          DNA/hAT-Ac              (0)   1011       1  571439  
   241   31.7  2.8  7.3  chr13              5015268  5015409 (47170618) C hAT-N127_DR       DNA/hAT-Charlie      (3455)   6861    6726  571440 *
   324   20.3  7.2  3.5  chr13              5015283  5015434 (47170593) C EnSpm-N13_DR      DNA/CMC-EnSpm        (8546)  13603   13541  571441  
   487   20.5 12.8  1.2  chr13              5016025  5016172 (47169855) C IS3EU-4_DR        DNA/IS3EU            (5744)   9285    9121  571442 *
  1072   13.7 13.7  0.4  chr13              5016052  5016256 (47169771) C HE1_DR1           SINE/tRNA-V-RTE        (24)    378     147  571443  
   303   14.9  0.0  9.8  chr13              5016891  5016957 (47169070) + hAT-N126B_DR      DNA/hAT-Ac                1     61   (539)  571444  
   219   10.0  9.8  2.3  chr13              5016945  5016955 (47169072) C Merlin-2_DR       DNA/Merlin           (9006)   4915    4902  571445 *
   493   11.6  0.0  0.0  chr13              5016956  5017024 (47169003) + TC1DR3B           DNA/TcMar-Tc1             1     69   (820)  571446  
   316    8.7  0.0  2.2  chr13              5017027  5017073 (47168954) + TC1DR3B           DNA/TcMar-Tc1           844    889     (0)  571447  
   703   23.6 14.2  4.2  chr13              5017096  5017568 (47168459) + hAT-N126B_DR      DNA/hAT-Ac               83    600     (0)  571448  
  6333    3.4  2.0  3.2  chr13              5018114  5018925 (47167102) + DNA25TWA2_DR      DNA                       1    802     (0)  571449  
   390   17.8  1.0  6.2  chr13              5018979  5019051 (47166976) + CryptonV-N6_DR    DNA/Crypton-V           110    177   (385)  571450  
   218   16.7  4.2  0.0  chr13              5019052  5019099 (47166928) + hAT-N99_DR        DNA/hAT-Tag1              1     50   (720)  571451  
  1093    9.7  7.3  0.0  chr13              5019337  5019501 (47166526) + TDR19C            DNA/hAT-Charlie         204    380    (16)  571452  
  1392   15.0  4.9  4.5  chr13              5019502  5019736 (47166291) C TDR3B             DNA/hAT-Charlie         (1)    404       1  571453  
   211   27.1  9.4  0.0  chr13              5019662  5019746 (47166281) + EnSpm-N36B_DR     DNA/CMC-EnSpm           959   1051  (2365)  571454 *
   291   22.2  0.0  1.4  chr13              5019868  5019940 (47166087) + hAT-N99_DR        DNA/hAT-Tag1            699    770     (0)  571455  
   919   12.6  7.1  5.1  chr13              5020017  5020270 (47165757) + TDR7              DNA                       4    503    (34)  571456  
   211    4.3  0.0  0.0  chr13              5020281  5020326 (47165701) + ERV1-N7-I_DR      LTR/ERV1               5355   5400  (3168)  571457  
   200   11.3  3.1  4.7  chr13              5020285  5020349 (47165678) C L2-36B_DRe        LINE/L2                 (1)    424     361  571458 *
   372   17.9 21.4  2.2  chr13              5020332  5020485 (47165542) + TDR7              DNA                     353    535     (6)  571459  
  1903   10.3 21.0  0.4  chr13              5021689  5022135 (47163892) + DNA8-7_DR         DNA/hAT-Ac                1    539    (45)  571460  
   517   12.9  3.2  0.0  chr13              5022136  5022228 (47163799) + hAT-N66_DR        DNA/hAT-Charlie          97    192     (3)  571461  
   444   16.2 12.9  0.7  chr13              5022834  5022957 (47163070) C ANGEL             DNA/hAT                 (1)    308     170  571462  
   438   24.4  4.5  1.5  chr13              5022977  5022999 (47163028) + Helitron-2_DR     RC/Helitron            9355   9381 (18031)  571463  
   967    1.8  0.9  0.0  chr13              5023000  5023113 (47162914) + TDR3              DNA/hAT-Charlie           1    115    (78)  571464  
   464   16.4  3.5  2.6  chr13              5023116  5023228 (47162799) C ANGEL             DNA/hAT               (195)    114       1  571462  
   208   17.6  3.9  0.0  chr13              5023184  5023234 (47162793) C EnSpm-17_DR       DNA/CMC-EnSpm        (6520)   2756    2704  571465 *
   205   23.6  5.4  1.7  chr13              5023185  5023240 (47162787) + DNA-N33_DR        DNA                     624    681  (1022)  571466 *
  4760    3.6  2.8  0.4  chr13              5023686  5024274 (47161753) + DIRS-4N2_DR       LTR/Ngaro              5398   5990     (0)  571467  
   595   22.5  1.2 11.0  chr13              5024390  5024559 (47161468) C Harbinger-4N1_DR  DNA/PIF-Harbinger       (0)   1021     867  571468  
  1551    8.8  0.9  0.5  chr13              5024572  5024787 (47161240) + TE-X-18_DR        DNA                      33    249     (0)  571469  
  1448   15.6 37.0  5.4  chr13              5024796  5025451 (47160576) C Harbinger-4N1_DR  DNA/PIF-Harbinger     (168)    853       1  571468  
   546   15.3 12.6  0.0  chr13              5026400  5026510 (47159517) + Kolobok-N16_DR    DNA/Kolobok?            479    603   (639)  571470  
   250   16.0  6.0  0.0  chr13              5026578  5026627 (47159400) + DNA-3-2_DR        DNA/PIF-Harbinger       604    656   (317)  571471  
   264   13.5  1.9  3.8  chr13              5026628  5026681 (47159346) + DNA-3-2_DR        DNA/PIF-Harbinger       744    796   (177)  571472 *
   528    4.5  3.0  0.0  chr13              5026667  5026733 (47159294) + DNA-3-2_DR        DNA/PIF-Harbinger       905    973     (0)  571473  
   348   21.6  1.1  7.9  chr13              5026822  5026997 (47159030) C DNA-5-8C_DR       DNA/hAT-hAT5          (283)    408     244  571474  
   420   15.0 25.8  0.0  chr13              5027428  5027547 (47158480) C hAT-N171_DR       DNA/hAT-hAT5          (561)    201      51  571475  
   309   20.5  2.4  2.4  chr13              5027587  5027671 (47158356) + Kolobok-N16_DR    DNA/Kolobok?           1155   1239     (3)  571476  
   361   21.4 17.8  1.6  chr13              5029005  5029161 (47156866) + hAT-N127_DR       DNA/hAT-Charlie        9993  10174   (142)  571477 *
   653   12.7 26.7  0.0  chr13              5029033  5029197 (47156830) + ANGEL             DNA/Kolobok              46    254    (55)  571478  
   311   24.6 10.9  2.7  chr13              5029079  5029216 (47156811) + Dada-U1A_DR       DNA/Dada               5744   5892  (5087)  571479 *
  2192   12.6  0.9  1.5  chr13              5029312  5029641 (47156386) + Harbinger-N10_DR  DNA/PIF-Harbinger         1    328     (0)  571480  
   302   19.1  7.4  3.6  chr13              5029653  5029875 (47156152) + (TGGA)n           Simple_repeat             1    231     (0)  571481  
   435   21.4 10.1  7.7  chr13              5029879  5029900 (47156127) + CryptonV-N5_DR    DNA/Crypton-V         12560  12654 (11883)  571482  
  1678    2.0  0.0  0.5  chr13              5029901  5030096 (47155931) C hAT-N4C_DR        DNA/hAT-Charlie         (0)    195       1  571483  
   264   24.8  4.2  2.5  chr13              5030097  5030141 (47155886) C EnSpm-N36_DR      DNA/CMC-EnSpm        (2232)    993     947  571484 *
   435   21.4 10.1  7.7  chr13              5030097  5030125 (47155902) + CryptonV-N5_DR    DNA/Crypton-V         12655  12793 (11744)  571482  
   283   17.8  5.1  2.5  chr13              5030113  5030181 (47155846) + HAT1-N1B_DR       DNA/hAT-Ac               85    167   (572)  571485 *
   284   16.4  6.9  6.9  chr13              5030157  5030228 (47155799) + DNA2-14_DR        DNA                    2490   2561  (5061)  571486 *
   438   21.6  3.1  5.1  chr13              5030185  5030220 (47155807) + HAT1-N1B_DR       DNA/hAT-Ac               59     92  (3200)  571487  
   274   26.2  3.6 10.9  chr13              5030221  5030357 (47155670) C HAT1_DR           DNA/hAT-Ac           (3109)    183      56  571488  
   244   28.0  5.5  6.2  chr13              5030229  5030301 (47155726) + EnSpm-22N2_DR     DNA/CMC-EnSpm          1255   1398  (4149)  571489 *
   438   21.6  3.1  5.1  chr13              5030358  5030451 (47155576) + HAT1-N1B_DR       DNA/hAT-Ac               93    183  (3109)  571487  
   222   11.1  2.8  0.0  chr13              5030420  5030455 (47155572) C DNA2-14_DR        DNA                  (5099)   2523    2487  571490 *
   338   13.3 10.7  0.0  chr13              5030431  5030505 (47155522) C HAT1-N1B_DR       DNA/hAT-Ac            (598)    141      59  571491 *
   388   21.6  0.3  4.9  chr13              5030479  5030778 (47155249) + HAT1-N1B_DR       DNA/hAT-Ac               46    167   (572)  571492  
   262   12.9  8.8  5.1  chr13              5030751  5030807 (47155220) + DNA2-14_DR        DNA                    2487   2545  (5077)  571493 *
   319   16.9  6.0  2.9  chr13              5030778  5030844 (47155183) + HAT1-N1B_DR       DNA/hAT-Ac               85    153   (586)  571494  
   533   10.6  8.2  0.0  chr13              5030862  5030946 (47155081) C Harbinger-N30_DR  DNA/PIF-Harbinger?    (507)     92       1  571495  
   484   12.5  1.2  0.0  chr13              5031769  5031846 (47154181) C Kolobok-1N2_DR    DNA/Kolobok-T2          (0)    690     612  571496  
   551    9.8 12.6  3.6  chr13              5031847  5031973 (47154054) C DNA-6-N8_DR       DNA                     (0)   2308    2171  571497 *
  3222   19.4  5.9  5.8  chr13              5031890  5033043 (47152984) + DNA-6-N8_DR       DNA                    1154   2308     (0)  571498  
  1002   14.5 11.3  0.5  chr13              5033044  5033236 (47152791) C Kolobok-1N2_DR    DNA/Kolobok-T2         (73)    617     404  571496  
   392    4.3  0.0  0.0  chr13              5033472  5033518 (47152509) C DIRS-8B_DR        LTR/Ngaro               (1)   7312    7266  571499  
   387   11.1  0.0  0.0  chr13              5033518  5033571 (47152456) + Kolobok-4N1_DR    DNA/Kolobok-T2         1616   1669     (0)  571500 *
   653   21.3  4.0  1.9  chr13              5033974  5033997 (47152030) C EnSpm-N36_DR      DNA/CMC-EnSpm        (2012)   1213    1009  571501  
  1392    6.2  0.0  0.0  chr13              5033998  5034167 (47151860) C HATN4_DR          DNA/hAT-Charlie         (0)    192      23  571502  
  9022    5.2  7.7  0.9  chr13              5034168  5035460 (47150567) C ACROBAT1          DNA/PIF                 (0)   1379       1  571503  
   484   14.1  6.4  0.0  chr13              5035646  5035723 (47150304) C LOOPERN5_DR       DNA/PiggyBac          (875)    362     280  571504  
  7976    9.2  1.2  0.7  chr13              5035724  5036865 (47149162) C DNA-8-3_DR        DNA/P                   (0)   1163      16  571505  
   923   13.1  5.9  0.0  chr13              5036870  5037022 (47149005) C LOOPERN5_DR       DNA/PiggyBac          (965)    272     111  571504  
   244   19.1  0.0  9.5  chr13              5037218  5037298 (47148729) + hAT-N203_DR       DNA/hAT-Tip100          216    289  (5252)  571506 *
   344   10.9  0.0  3.1  chr13              5037233  5037298 (47148729) C SINE3-1a          SINE/5S-Deu-L2          (2)    568     505  571507  
   207   21.1  4.9  7.5  chr13              5037299  5037314 (47148713) C L2-36B_DRe        LINE/L2                (21)    404     325  571508  
   203   10.0  0.0  0.0  chr13              5037308  5037337 (47148690) + DNA-N19_DR        DNA                      27     56   (607)  571509 *
   755    7.3  0.0  0.0  chr13              5037338  5037433 (47148594) C HATN3_DR          DNA/hAT                 (0)    571     476  571510  
   275    7.9  2.6  0.0  chr13              5037428  5037465 (47148562) C CryptonV-N5_DR    DNA/Crypton-V       (18717)   5820    5782  571511 *
  2170   11.8  1.5  0.3  chr13              5037432  5037764 (47148263) C HE1_DR1           SINE/tRNA-V-RTE        (65)    337       1  571512  
   425   23.7  3.0 12.4  chr13              5037588  5037789 (47148238) C DNAX-23_DR        DNA                  (2363)   9438    9254  571513 *
   219   11.1  7.2  7.2  chr13              5038550  5038646 (47147381) C MuDR-2_DR         DNA/MULE-MuDR        (7482)  16451   16355  571514 *
  2571   13.9  3.9  2.9  chr13              5038563  5038692 (47147335) C Helitron-N3B_DR   RC/Helitron          (4122)   2482    1959  571515  
  3234    6.2  4.1  0.8  chr13              5038693  5039176 (47146851) C Mariner-N38_DR    DNA/TcMar-Tc1          (47)    500       1  571516  
  2571   13.9  3.9  2.9  chr13              5039177  5039205 (47146822) C Helitron-N3B_DR   RC/Helitron          (4122)   1958    1834  571515  
  1368   21.1 10.1  1.4  chr13              5039199  5039664 (47146363) + hAT-N126B_DR      DNA/hAT-Ac               10    515    (85)  571517 *
   351   24.2  2.0  2.0  chr13              5039634  5039734 (47146293) C Polinton-1_DR     DNA/Maverick          (702)  17783   17683  571518 *
   297   29.5  1.6  4.0  chr13              5039635  5039761 (47146266) + Helitron-N2_DR    RC/Helitron            1456   1579   (884)  571519 *
   366   25.0  0.0  0.0  chr13              5039656  5039735 (47146292) C ENSPM-6_DR        DNA/CMC-EnSpm       (18590)  14026   13947  571520 *
   952   18.4  0.5  1.9  chr13              5039667  5039877 (47146150) + DNA8-25_DR        DNA                     633    840  (3127)  571521  
   309   35.4  0.0  0.0  chr13              5039736  5039766 (47146261) C Helitron-N3B_DR   RC/Helitron          (4098)   2504    2394  571522 *
   632    9.4 11.8  1.1  chr13              5039749  5039909 (47146118) + HATN16_DR         DNA/hAT-Charlie         722    899    (45)  571523  
   243   15.3  0.9  3.6  chr13              5039813  5039927 (47146100) + Kolobok-3_DR      DNA/Kolobok-T2         2483   2594  (3372)  571524 *
   331   15.6  6.8  3.3  chr13              5039829  5039974 (47146053) + CryptonV-N4_DR    DNA/Crypton-V          4742   4892  (8601)  571525 *
   647   11.9  8.0  3.8  chr13              5039849  5040049 (47145978) + ENSPM-6_DR        DNA/CMC-EnSpm         14340  14548 (18068)  571526 *
   972   14.6  1.0  1.5  chr13              5039879  5040080 (47145947) + Mariner-N38_DR    DNA/TcMar-Tc1           347    547     (0)  571527  
   950   16.1  2.0  0.0  chr13              5040081  5040107 (47145920) + Helitron-N3_DR    RC/Helitron            2067   2097   (919)  571528  
  4383   10.4  8.7  0.4  chr13              5040700  5041410 (47144617) + L2-3_DRe          LINE/L2                3981   4750   (318)  571529  
   277   11.3  7.5  0.0  chr13              5041467  5041480 (47144547) C EnSpm-N59_DR      DNA/CMC-EnSpm?       (1660)   2009    1953  571530  
   286    5.1  2.6  0.0  chr13              5041481  5041519 (47144508) + TDR20             DNA/Merlin                1     40   (199)  571531  
   358    8.7  0.0  0.0  chr13              5041520  5041565 (47144462) C hAT-N183_DR       DNA/hAT-Ac              (0)   1995    1950  571532 *
  3067   14.0  2.6  2.2  chr13              5041565  5042105 (47143922) C HATN3_DR          DNA/hAT-Tip100          (0)    571      29  571533  
  8444    3.2  8.6  0.1  chr13              5042106  5043159 (47142868) + Harbinger3N_DR    DNA/PIF-Harbinger         1   1144     (0)  571534  
   216   11.8  0.0  0.0  chr13              5043160  5043190 (47142837) C HATN3_DR          DNA/hAT               (540)     31       1  571510  
  1359    7.5  1.2 16.2  chr13              5043191  5043445 (47142582) C hAT-N183_DR       DNA/hAT-Ac             (37)   1958    1737  571535  
   208   19.6  3.9  1.9  chr13              5043472  5043523 (47142504) + hAT-N35C_DR       DNA/hAT-Ac              974   1026   (565)  571536  
   886   11.7  2.5  5.2  chr13              5044018  5044215 (47141812) + TZF28B            DNA/TcMar-Tc1          1422   1614     (0)  571537  
   464   12.8  4.3  0.0  chr13              5044227  5044320 (47141707) + Mariner-N31_DR    DNA/TcMar-Tc1            17    114   (426)  571538  
  1655    7.6  2.8  1.2  chr13              5044322  5044575 (47141452) C Mariner-N38_DR    DNA/TcMar-Tc1           (0)    547     290  571539 *
  2103    4.8 14.3  0.3  chr13              5044565  5044857 (47141170) + Helitron-2_DR     RC/Helitron           12194  12527 (14885)  571540 *
  2111    5.9  0.3  1.4  chr13              5044850  5045143 (47140884) C Mariner-N38_DR    DNA/TcMar-Tc1         (256)    291       1  571539  
   313   19.6  4.7  4.7  chr13              5045056  5045162 (47140865) C hAT-N164_DR       DNA/hAT-Tip100       (1116)    924     818  571541 *
  1033   12.4  8.1  0.0  chr13              5045160  5045369 (47140658) + Mariner-N31_DR    DNA/TcMar-Tc1           144    370   (170)  571542  
   546   11.7  3.9  0.9  chr13              5045278  5045381 (47140646) C ASAT_CY           Satellite             (120)    142      36  571543 *
   356   18.3  0.0  2.4  chr13              5045889  5045972 (47140055) + Mariner-N37_DR    DNA/TcMar-Tc1             1     82   (579)  571544  
   540   16.3  5.1  1.4  chr13              5046053  5046189 (47139838) C Mariner-N37_DR    DNA/TcMar-Tc1         (175)    486     345  571545  
   292   13.0  0.0  3.7  chr13              5046369  5046424 (47139603) C Helitron-N3B_DR   RC/Helitron          (3245)   3359    3306  571546  
   572   22.4  7.7  1.6  chr13              5046511  5046719 (47139308) C Helitron-N5B_DR   RC/Helitron         (27044)    368     153  571547  
  1333   15.4  4.0  0.0  chr13              5046804  5047030 (47138997) C DIRS-4N1-LTR_DR   LTR/Ngaro               (0)    354     119  571548  
   298   30.9  5.5  2.4  chr13              5047036  5047084 (47138943) + EnSpm-17_DR       DNA/CMC-EnSpm          3145   3265  (6011)  571549  
   585   19.0  0.8  1.7  chr13              5047085  5047202 (47138825) C ANGEL             DNA/hAT                 (3)    306     190  571550  
   298   30.9  5.5  2.4  chr13              5047203  5047231 (47138796) + EnSpm-17_DR       DNA/CMC-EnSpm          3266   3346  (5930)  571549  
  3674   12.1  2.0 12.1  chr13              5047232  5047984 (47138043) + Harbinger-N31_DR  DNA/PIF-Harbinger         1    685     (0)  571551  
   283   19.7  5.5  2.7  chr13              5047985  5048056 (47137971) C EnSpm-N10_DR      DNA/CMC-EnSpm        (7555)   1753    1680  571552 *
   518   13.6 13.6  0.0  chr13              5047993  5048095 (47137932) C ANGEL             DNA/hAT               (192)    117       1  571550  
   236   24.3  4.2  2.7  chr13              5048035  5048106 (47137921) + EnSpm-7_DR        DNA/CMC-EnSpm          9354   9426  (1608)  571553 *
   238   24.1 13.6  1.5  chr13              5048057  5048096 (47137931) + IS3EU-4_DR        DNA/IS3EU              4455   4581 (10448)  571554  
   321   23.9 10.1  7.3  chr13              5048448  5048487 (47137540) + MuDR-N2_DR        DNA/MULE-MuDR             9     91   (232)  571555  
   658    9.6 12.5  0.0  chr13              5048488  5048591 (47137436) C DNA-5-3_DR        DNA/hAT-hAT5            (3)    530     414  571556  
   321   23.9 10.1  7.3  chr13              5048592  5048646 (47137381) + MuDR-N2_DR        DNA/MULE-MuDR            92    212   (111)  571555  
   425    7.3  0.0  0.0  chr13              5048672  5048719 (47137308) C Kolobok-N2_DR     DNA/Kolobok-T2          (0)   1371    1324  571557  
  4915    5.5 18.2  0.0  chr13              5048720  5049427 (47136600) C DNA-1-3_DR        DNA/PIF-Harbinger       (0)    837       1  571558  
   670    8.8  1.0  1.9  chr13              5049429  5049532 (47136495) + Kolobok-N2A_DR    DNA/Kolobok-T2           51    153  (1202)  571559  
   256   13.2  0.0  0.0  chr13              5049873  5049908 (47136119) C Kolobok-N7B_DR    DNA/Kolobok-T2         (12)    475     440  571560  
  4244    4.6  4.0  1.4  chr13              5049909  5050479 (47135548) + ERV2_DR-LTR       LTR/ERV1                  1    586     (0)  571561  
   589   14.5 18.9  4.4  chr13              5050480  5050637 (47135390) C Kolobok-N7B_DR    DNA/Kolobok-T2         (44)    443     264  571560  
  1694    7.1  7.5  0.3  chr13              5050643  5050910 (47135117) + Mariner-N38_DR    DNA/TcMar-Tc1           204    490    (57)  571562  
  2129   10.2  1.0  4.9  chr13              5051176  5051558 (47134469) C hAT-N89B_DR       DNA/hAT-Ac            (386)   2026    1658  571563  
  1068   11.7 14.9  2.8  chr13              5051566  5051793 (47134234) + hAT-N20_DR        DNA/hAT-Ac              868   1122   (651)  571564  
   743   18.3 19.2  3.8  chr13              5051794  5051817 (47134210) + Sola2-N2_DR       DNA/Sola-2             1940   2229  (1804)  571565 *
  1272    6.4  0.0 16.6  chr13              5051802  5052026 (47134001) + hAT-N20_DR        DNA/hAT-Ac             1581   1773     (0)  571566  
   442   24.1  0.9  0.0  chr13              5051928  5052039 (47133988) + CryptonV-N3_DR    DNA/Crypton-V          7073   7185 (13478)  571567 *
   687   15.3  0.0  0.0  chr13              5052087  5052210 (47133817) C DNA-2-30B_DR      DNA                     (0)    413     290  571568  
  3581    4.8  0.2  0.0  chr13              5052373  5052811 (47133216) C Tc1-6_DR          DNA/TcMar-Tc1         (762)    441       2  571569  
   545   15.9 20.1  1.3  chr13              5052908  5053041 (47132986) + ERV1-N3-LTR_DR    LTR/ERV1                943   1101   (308)  571570  
   245   21.6 10.8 10.8  chr13              5053024  5053040 (47132987) C EnSpm-N11_DR      DNA/CMC-EnSpm        (2363)   2990    2974  571571 *
  2374    5.8  4.9  5.8  chr13              5053041  5053406 (47132621) + HE2_DR            SINE/tRNA-V-RTE           1    363     (0)  571572  
   950   17.8  3.8  3.8  chr13              5053207  5053270 (47132757) C DNA7-N2_DR        DNA/hAT-hAT6          (395)   1619    1431  571573 *
  1145    7.5  1.9  0.0  chr13              5053271  5053430 (47132597) C hAT-N167B_DR      DNA/hAT-Charlie       (192)   1381    1219  571574  
   687   14.6  7.9  0.6  chr13              5053405  5053556 (47132471) + DNA-8-17_DR       DNA/Zisupton            420    582   (838)  571575 *
   950   17.8  3.8  3.8  chr13              5053431  5053445 (47132582) C DNA7-N2_DR        DNA/hAT-hAT6          (395)   1430    1381  571573  
  4064    7.5  1.1  0.0  chr13              5053526  5054058 (47131969) + DNA21TA1_DR       DNA/TcMar-Tc1             1    539     (0)  571576  
   321   12.8  9.6  2.2  chr13              5054059  5054133 (47131894) + DNA-8-17_DR       DNA/Zisupton            534    630   (790)  571577 *
   922   13.1 16.4  0.5  chr13              5054104  5054335 (47131692) + DNA-8-17_DR       DNA/Zisupton           1193   1408    (12)  571578  
   304    8.5 31.7  0.0  chr13              5054265  5054346 (47131681) C Zisupton-5_DR     DNA/Zisupton         (8913)    108       1  571579 *
   623   14.1 20.0  0.0  chr13              5054347  5054468 (47131559) C DNA-N35_DR        DNA                  (1035)    149       1  571580  
  2405   12.5  0.6  0.3  chr13              5054488  5054849 (47131178) C L2-3_DRe          LINE/L2              (2931)   2137    1775  571581  
   508   20.9  8.5  3.1  chr13              5054954  5055106 (47130921) + EnSpm-N6_DR       DNA/CMC-EnSpm?            4    164   (182)  571582 *
   522   20.4  9.0  1.9  chr13              5054985  5055128 (47130899) C EnSpm-N6_DR       DNA/CMC-EnSpm?         (18)    328     175  571583  
  9190    4.4  3.8  0.8  chr13              5055129  5056299 (47129728) C Harbinger-4N1C_DR DNA/PIF-Harbinger       (0)   1206       1  571584  
   473   13.7  1.1  5.6  chr13              5056300  5056392 (47129635) C EnSpm-N6_DR       DNA/CMC-EnSpm?        (169)    177      89  571583  
   247    5.0  5.0  0.0  chr13              5056395  5056434 (47129593) + Ngaro1_DR         LTR/Ngaro                53     94  (6484)  571585  
   559    9.1  1.3  0.0  chr13              5056443  5056519 (47129508) + DIRS-4_DR         LTR/Ngaro              6345   6422   (374)  571586  
  4059    6.6  3.4  0.5  chr13              5056520  5057084 (47128943) C hAT-N172_DR       DNA/hAT-Charlie         (0)    581       1  571587  
   310   23.5  0.0  0.0  chr13              5057106  5057173 (47128854) + EnSpm-N6_DR       DNA/CMC-EnSpm?          273    340     (6)  571588  
   244   22.0  0.0  0.0  chr13              5057330  5057379 (47128648) C EnSpm-8_DR        DNA/CMC-EnSpm        (1554)   7887    7838  571589  
   223   21.1  0.0 16.2  chr13              5057331  5057409 (47128618) C ANGEL             DNA/Kolobok            (77)    232     165  571590 *
  1269   13.3  8.9  4.6  chr13              5057775  5058040 (47127987) C DNA8-4A_DR        DNA/hAT-Charlie         (0)    919     643  571591  
  6513    8.3  2.5  3.9  chr13              5058041  5059064 (47126963) + LOOPERN3_DR       DNA/Kolobok-T2            1   1011     (0)  571592  
   250   13.3  2.2  0.0  chr13              5059065  5059106 (47126921) C DNA8-4A_DR        DNA/hAT-Charlie       (273)    646     604  571591  
   746   23.0  7.6  4.7  chr13              5059257  5059507 (47126520) C SAT-26_DR         Satellite            (1568)   2315    2058  571593 *
  2493    9.6  0.3  0.3  chr13              5059319  5059653 (47126374) C SINE2-4_DR        SINE/tRNA-V-RTE         (3)    368      34  571594  
  1152   23.4 25.3  1.8  chr13              5059320  5059781 (47126246) C Helitron-2_DR     RC/Helitron          (3591)  23821   23253  571595 *
   580   20.0  1.9  5.2  chr13              5059658  5059815 (47126212) + DNA9-6_DR         DNA                    4467   4619  (3265)  571596 *
   237   20.8  4.1  1.3  chr13              5060118  5060149 (47125878) C Zisupton-6_DR     DNA/Zisupton        (12876)   9240    9207  571597  
 10414    6.3 12.0  0.2  chr13              5060150  5061594 (47124433) + TZF28B            DNA/TcMar-Tc1             1   1614     (0)  571598  
   310   21.4  8.9  2.8  chr13              5061702  5061869 (47124158) C ASAT_CY           Satellite              (84)    178       1  571599  
   999   11.8  1.2  0.6  chr13              5062379  5062549 (47123478) + TDR24             DNA                      11    182   (262)  571600  
   856   16.5  5.8  3.0  chr13              5062541  5062765 (47123262) + DNA-AT-3_DR       DNA                    1187   1417   (598)  571601 *
   278   10.2  0.0 24.0  chr13              5062676  5062732 (47123295) + EnSpm-16_DR       DNA/CMC-EnSpm           571    669  (9110)  571602 *
   303   19.8  5.3  1.7  chr13              5062686  5062708 (47123319) C Kolobok-4_DR      DNA/Kolobok-T2       (1374)   5257    5141  571603  
   319   17.5  0.0  4.7  chr13              5062709  5062798 (47123229) + CryptonV-N5_DR    DNA/Crypton-V          8407   8492 (16045)  571604  
   246    3.3  1.7  0.0  chr13              5062752  5062811 (47123216) + Harbinger1_DR     DNA/PIF-Harbinger      2812   2872  (1589)  571605 *
   227    5.6  1.4  1.4  chr13              5062812  5062823 (47123204) + hAT-N187_DR       DNA/hAT-Charlie         243    314   (863)  571606  
   835   10.3 11.8  2.7  chr13              5062824  5062993 (47123034) + TDR24             DNA                     156    340   (104)  571607  
   762   20.0  6.0  2.1  chr13              5063002  5063185 (47122842) + SINE2-1_DR        SINE/tRNA                 1    191     (7)  571608  
   456   15.6  6.2  0.0  chr13              5063212  5063307 (47122720) + TDR24             DNA                     341    442     (2)  571609  
   817   12.0  0.8  1.7  chr13              5063316  5063456 (47122571) C hAT-N126D_DR      DNA/hAT-Ac              (0)    695     498  571610  
   469   14.4  4.8 10.2  chr13              5063457  5063580 (47122447) C Harbinger-N31B_DR DNA/PIF-Harbinger       (0)    681     564  571611  
  3012    6.0  4.2  0.0  chr13              5063581  5063980 (47122047) + TC1DR3            DNA/TcMar-Tc1           809   1225     (0)  571612  
   221   14.3  0.0  0.0  chr13              5063952  5063986 (47122041) C DNA8-26_DR        DNA                  (2996)   1534    1500  571613 *
   330   14.8  0.0  1.6  chr13              5063981  5064042 (47121985) C hAT-N126B_DR      DNA/hAT-Ac            (539)     61       1  571614  
   539   18.0  8.2  5.1  chr13              5064764  5064933 (47121094) + hAT-N64B_DR       DNA/hAT-Ac             1068   1242  (2557)  571615 *
   941   18.6  9.7  2.2  chr13              5064819  5065076 (47120951) + CryptonV-N3_DR    DNA/Crypton-V           923   1199 (19464)  571616  
   449   20.9  3.4 12.4  chr13              5064925  5065099 (47120928) + hAT-N64B_DR       DNA/hAT-Ac             1932   2092  (1707)  571617 *
   529   16.0  8.2 17.0  chr13              5065756  5065787 (47120240) + Kolobok-N7_DR     DNA/Kolobok-T2          663    777   (399)  571618  
   342   20.8 12.5  0.0  chr13              5065788  5065871 (47120156) + DNA9-6_DR         DNA                    7616   7711   (173)  571619  
   975   13.7  0.0  7.1  chr13              5065872  5066067 (47119960) C DNA11TA1B_DR      DNA/CMC-EnSpm           (0)    203      21  571620  
   364   23.2 12.2  0.7  chr13              5066075  5066099 (47119928) C Academ-N1_DRe     DNA/Academ-1         (2792)   1236    1082  571621  
   365   22.1  7.9  0.8  chr13              5066100  5066213 (47119814) + hAT-N64B_DR       DNA/hAT-Ac             1951   2072  (1727)  571622  
  8919    5.0  4.1  0.9  chr13              5066267  5067462 (47118565) C LOOPERN1_DR       DNA/Kolobok-T2          (0)   1234       1  571623  
   502   14.3  1.8  6.5  chr13              5067491  5067602 (47118425) C Gypsy-235_DR-LTR  LTR/Gypsy?             (89)    792     686  571624  
   236   23.5  2.9  2.9  chr13              5067581  5067650 (47118377) C hAT5-N2_DR        DNA/hAT-hAT5          (989)   1596    1527  571625 *
   963    7.9 17.9  0.5  chr13              5067596  5067639 (47118388) + Helitron-N3_DR    RC/Helitron            1534   1743  (1273)  571626  
   972    5.2  0.0  0.0  chr13              5067640  5067774 (47118253) + Mariner-N38_DR    DNA/TcMar-Tc1            86    220   (327)  571627  
   280   12.2  0.0  2.0  chr13              5067736  5067785 (47118242) + EnSpm-N13_DR      DNA/CMC-EnSpm         19262  19310  (2839)  571628 *
  1060   12.4 21.1  4.6  chr13              5067774  5068052 (47117975) C Gypsy-235_DR-LTR  LTR/Gypsy?            (213)    668     346  571624  
  3646   10.7 18.4  4.3  chr13              5068055  5068902 (47117125) C hAT-N177B_DR      DNA/hAT-Tip100          (1)    963       1  571629  
   574    8.0  0.0 12.8  chr13              5068904  5069018 (47117009) C Gypsy-235_DR-LTR  LTR/Gypsy?            (533)    348     247  571624 *
  2647    8.8  2.9  4.7  chr13              5069001  5069048 (47116979) + DNA6-6_DR         DNA                    4153   4558  (6720)  571630  
  2867    4.1  0.0  0.8  chr13              5069049  5069413 (47116614) + HE2_DR            SINE/tRNA-V-RTE           2    363     (0)  571631  
  1011    8.2  0.0  4.8  chr13              5069280  5069433 (47116594) C DNA9-6_DR         DNA                  (3290)   4594    4448  571632 *
   800   11.1  6.2  1.3  chr13              5069312  5069457 (47116570) + EnSpm-N11_DR      DNA/CMC-EnSpm          3699   3851  (1502)  571633 *
   378   13.4  2.3  6.0  chr13              5069424  5069510 (47116517) C Gypsy-235_DR-LTR  LTR/Gypsy?            (778)    103      20  571624 *
  5006    6.1  2.2  0.1  chr13              5069708  5070351 (47115676) + TC1DR3            DNA/TcMar-Tc1             1    657   (568)  571634  
  1556   11.3  7.1  5.0  chr13              5070348  5070644 (47115383) + ANGEL             DNA/Kolobok               7    309     (0)  571635 *
   362   21.6  3.2  6.4  chr13              5070645  5070671 (47115356) C EnSpm-17_DR       DNA/CMC-EnSpm        (6580)   2696    2690  571636  
   231   23.4 11.8  7.3  chr13              5071177  5071428 (47114599) + EnSpm-8_DR        DNA/CMC-EnSpm          7670   7794  (1647)  571637 *
   901   16.2  7.6  3.9  chr13              5071217  5071440 (47114587) C ANGEL             DNA/Kolobok             (0)    309      78  571638  
   290   19.7  1.6  0.0  chr13              5071389  5071449 (47114578) + IS4EU-1_DR        DNA/PIF-ISL2EU         2260   2321  (2683)  571639 *
   330   14.8  4.9  0.0  chr13              5071447  5071507 (47114520) + hAT-N127_DR       DNA/hAT-Charlie       10022  10085   (231)  571640 *
   895   15.9  2.5  3.6  chr13              5071462  5071657 (47114370) C ANGEL             DNA/Kolobok            (69)    240      47  571641  
   302   21.5  5.3  2.0  chr13              5071508  5071541 (47114486) C EnSpm-N13_DR      DNA/CMC-EnSpm        (1497)  20652   20555  571642 *
   885   14.7  4.1  6.1  chr13              5071640  5071857 (47114170) C ANGEL             DNA/Kolobok            (55)    254      41  571643  
   490   18.0  5.7  0.0  chr13              5071863  5071984 (47114043) C ANGEL             DNA/Kolobok           (129)    180      52  571644  
   658   19.2  7.5  1.1  chr13              5071988  5072161 (47113866) C ANGEL             DNA/Kolobok            (72)    237      53  571645  
   815   16.3  6.6  2.1  chr13              5072167  5072348 (47113679) C ANGEL             DNA/Kolobok            (73)    236      47  571645  
   270   23.5  5.6  8.7  chr13              5072317  5072423 (47113604) + Dada-U1A_DR       DNA/Dada               5671   5774  (5205)  571646 *
  1012   18.8  3.5  3.5  chr13              5072331  5072584 (47113443) C ANGEL             DNA/Kolobok            (55)    254       1  571647  
   513   26.1  3.6  8.5  chr13              5072585  5072679 (47113348) C EnSpm-17_DR       DNA/CMC-EnSpm        (6081)   3195    3162  571648  
   461    5.5  0.0  0.0  chr13              5073388  5073442 (47112585) C hAT-N126D_DR      DNA/hAT-Ac              (1)    613     559  571649  
   720   11.2 26.1  0.0  chr13              5073444  5073604 (47112423) + DNA11TA1B_DR      DNA/CMC-EnSpm             1    203     (0)  571650  
  9683    3.2  2.5  0.5  chr13              5073752  5074934 (47111093) + Harbinger-4N1C_DR DNA/PIF-Harbinger         1   1206     (0)  571651  
  2392    4.8  0.0  0.0  chr13              5075481  5075793 (47110234) + TDR16             DNA/Merlin                1    313     (0)  571652  
   718   14.6  0.0  2.3  chr13              5075956  5076088 (47109939) C EnSpm-N11_DR      DNA/CMC-EnSpm        (1525)   3828    3699  571653 *
  1875   18.5 11.2 17.2  chr13              5075972  5075982 (47110045) C Helitron-2_DR     RC/Helitron          (3577)  23835   23821  571654  
  1942    9.3  4.7  0.0  chr13              5075983  5076260 (47109767) C SINE2-4_DR        SINE/tRNA-V-RTE         (0)    371      81  571655  
  1875   18.5 11.2 17.2  chr13              5076261  5076799 (47109228) C Helitron-2_DR     RC/Helitron          (3577)  23820   23050  571654 *
  2919    4.1  1.1  1.6  chr13              5076482  5076851 (47109176) C SINE2-3_DR        SINE/tRNA-V-RTE         (0)    368       1  571656  
  8883    5.4  2.2  1.8  chr13              5077302  5078531 (47107496) + TDR1              DNA/TcMar-Tc1             1   1235     (1)  571657  
   466   19.0 14.8  3.5  chr13              5078471  5078529 (47107498) + Zisupton-6_DR     DNA/Zisupton           2666   2949 (19167)  571658 *
   655   11.9 14.2  2.3  chr13              5078530  5078726 (47107301) + HATN1_DR          DNA/hAT                  92    311   (116)  571659 *
  1102   14.0  0.0  5.2  chr13              5078707  5078910 (47107117) C L2-5_DRe          LINE/L2                 (5)   2222    2029  571660  
   558   12.6  4.2  0.0  chr13              5078956  5079050 (47106977) + TDR13             DNA                     674    772     (0)  571661  
   995   16.3  0.0  1.1  chr13              5079654  5079961 (47106066) + (TCTG)n           Simple_repeat             1    304     (0)  571662  
   705   26.7  1.1  1.1  chr13              5079761  5080026 (47106001) + (TCCG)n           Simple_repeat             1    266     (0)  571663 *
   645   23.3  6.3 13.2  chr13              5079852  5080598 (47105429) C Polinton-4_DR     DNA/Maverick         (7580)  12707   12410  571664 *
  1202   16.1  0.1 16.7  chr13              5080007  5080601 (47105426) + (TCCA)n           Simple_repeat             1    725    (59)  571665  
   528   24.3 10.0 14.6  chr13              5080602  5080900 (47105127) C Polinton-4_DR     DNA/Maverick         (7591)  12696   12410  571666  
  1202   16.1  0.1 16.7  chr13              5080901  5080947 (47105080) + (TCCA)n           Simple_repeat           726    784     (0)  571665  
   201   16.3  2.3  0.0  chr13              5081465  5081507 (47104520) C ERV1-7_DR-I       LTR/ERV1             (4620)   2083    2040  571667 *
  1192    6.8  0.1  7.4  chr13              5081478  5081513 (47104514) + (TCTA)n           Simple_repeat             1    677  (1062)  571668  
   893   21.1 20.3  0.9  chr13              5081514  5081740 (47104287) C Polinton-4_DR     DNA/Maverick         (7436)  12851   12700  571669  
   795   18.9  0.0  4.4  chr13              5081741  5081928 (47104099) + (TCCA)n           Simple_repeat             1    180     (0)  571670  
   893   21.1 20.3  0.9  chr13              5081929  5082169 (47103858) C Polinton-4_DR     DNA/Maverick         (7588)  12699   12538  571669  
   831   20.7  0.0  1.1  chr13              5082170  5082386 (47103641) + (TCCA)n           Simple_repeat             1    214     (0)  571671  
   893   21.1 20.3  0.9  chr13              5082387  5082519 (47103508) C Polinton-4_DR     DNA/Maverick         (7750)  12537   12449  571669  
   799   20.9  0.2  1.3  chr13              5082520  5083105 (47102922) + (TCCA)n           Simple_repeat             1    579     (0)  571672  
   893   21.1 20.3  0.9  chr13              5083106  5083301 (47102726) C Polinton-4_DR     DNA/Maverick         (7436)  12448   12315  571669 *
   999   17.9  0.0  0.7  chr13              5083134  5083446 (47102581) + (TCCG)n           Simple_repeat             1    310     (0)  571673 *
  1192    6.8  0.1  7.4  chr13              5083302  5083354 (47102673) + (TCTA)n           Simple_repeat           678   1739     (0)  571668  
   312   24.7  0.0  0.0  chr13              5083380  5083460 (47102567) C Polinton-4_DR     DNA/Maverick         (7592)  12695   12615  571674  
  2066   11.0  5.4  1.4  chr13              5083497  5083828 (47102199) + Kolobok-N5_DR     DNA/Kolobok-T2?          13    357   (128)  571675  
  2353   12.1  0.3  2.4  chr13              5083843  5084200 (47101827) C DIRS-9C_DR        LTR/Ngaro               (0)   7384    7035  571676  
  2719    9.2  4.4  2.8  chr13              5084201  5084658 (47101369) + Copia-15_DR-LTR   LTR/Gypsy?                1    465     (0)  571677  
  1390   11.1  7.4  0.0  chr13              5084659  5084875 (47101152) C DIRS-N1_DR        LTR/Ngaro             (349)   6283    6051  571678  
   257   19.4  6.9  0.0  chr13              5084872  5084943 (47101084) + Kolobok-N5_DR     DNA/Kolobok-T2?         381    457    (28)  571679 *
  1670   14.8  8.8  1.4  chr13              5085606  5085947 (47100080) + Kolobok-N1_DR     DNA/Kolobok-T2?         433    799     (0)  571680  
   393    5.9  0.0  0.0  chr13              5086072  5086122 (47099905) + EnSpm-N21_DR      DNA/CMC-EnSpm             1     51   (428)  571681  
  1183    2.9  0.0  0.0  chr13              5086123  5086262 (47099765) C DNA-2-2_DR        DNA                     (0)    407     268  571682  
   886   23.6  7.5  0.4  chr13              5086271  5086496 (47099531) + TC1DR3            DNA/TcMar-Tc1           691    932   (293)  571683  
   217   11.4  4.4  2.2  chr13              5086534  5086578 (47099449) C Merlin-N5_DR      DNA/Merlin           (4209)     96      51  571684  
  2054   13.5  9.5  2.5  chr13              5086602  5087011 (47099016) C Tc1-4_DR          DNA/TcMar-Tc1           (0)   1572    1135  571685  
   978   16.9  9.7  2.8  chr13              5086848  5087085 (47098942) C CryptonV-N3_DR    DNA/Crypton-V       (12703)   7960    7707  571686 *
  1116   10.7  1.1  1.7  chr13              5087016  5087195 (47098832) C Tc1-4_DR          DNA/TcMar-Tc1        (1323)    249      71  571687 *
  1834   14.3  3.6  0.3  chr13              5087180  5087488 (47098539) C Tc1-4_DR          DNA/TcMar-Tc1         (125)   1447    1129  571688  
  1475   19.1  9.0  7.1  chr13              5087261  5087488 (47098539) C CryptonV-N3_DR    DNA/Crypton-V       (12636)   8027    7554  571689 *
  1511    6.0  6.3  2.4  chr13              5087489  5087726 (47098301) C Tc1-4_DR          DNA/TcMar-Tc1        (1325)    247       1  571690  
   218    9.4  0.0  0.0  chr13              5087800  5087831 (47098196) C Tx1-25_DR         LINE/L1-Tx1          (4458)    984     953  571691  
   408   11.4  2.9  0.0  chr13              5088955  5089024 (47097003) + Mariner-N38_DR    DNA/TcMar-Tc1           137    208   (339)  571692  
  5806    6.9  7.0  0.1  chr13              5089038  5089820 (47096207) + DNA-1-3_DR        DNA/PIF-Harbinger         1    837     (0)  571693  
  2046    9.4  4.5  0.0  chr13              5089859  5090167 (47095860) + TDR22             DNA                     561    883   (372)  571694  
  3040    8.3  0.5  0.0  chr13              5090177  5090596 (47095431) + HarbingerN1_DR    DNA/PIF-Harbinger       223    644     (6)  571695  
   856   18.8 17.1  4.2  chr13              5090598  5090993 (47095034) C Copia-15_DR-LTR   LTR/Gypsy?              (2)    435       1  571696  
   631   13.5  2.3  1.6  chr13              5091010  5091137 (47094890) C DNA11TA1_DR       DNA/CMC-EnSpm          (74)    129       1  571697  
   961   13.3  3.5  1.5  chr13              5091203  5091400 (47094627) C EnSpm-N16_DR      DNA/CMC-EnSpm           (0)    202       1  571698  
  5439    7.0  5.6  1.1  chr13              5092038  5092826 (47093201) C TDR2              DNA/TcMar-Tc1           (0)    937     114  571699  
   746   21.6  4.3  2.4  chr13              5092804  5092964 (47093063) C TDR13B            DNA                   (599)    164       1  571700 *
  1047   13.5  0.6  0.0  chr13              5092965  5093118 (47092909) C DNA-1-7_DR        DNA/PIF-Harbinger    (1268)    170      16  571701  
  4302   12.0 12.7  0.4  chr13              5093155  5093848 (47092179) + TDR13B2           DNA                       1    779     (0)  571702  
   916   11.7  3.9  0.0  chr13              5093905  5094058 (47091969) + DNA11TA1B_DR      DNA/CMC-EnSpm            43    202     (1)  571703  
  1147   13.6  7.0  0.8  chr13              5094059  5094285 (47091742) C Merlin-N3_DR      DNA/Merlin             (14)    241       1  571704  
  1013   12.5  0.7  0.0  chr13              5094758  5094909 (47091118) C DNA-1-7_DR        DNA/PIF-Harbinger       (0)   1438    1286  571705 *
  1496   14.9 18.3  0.0  chr13              5094909  5095209 (47090818) + TDR13             DNA                     416    771     (1)  571706  
  4185    8.8 14.1  0.8  chr13              5095222  5095909 (47090118) C TDR13B2           DNA                     (0)    779       1  571707  
   469    6.7  0.0  0.0  chr13              5095910  5095969 (47090058) + DNA11TA1B_DR      DNA/CMC-EnSpm           144    203     (0)  571708  
  1526   12.7  4.6  0.0  chr13              5096341  5096623 (47089404) C TC1DR2            DNA/TcMar-Tc1           (0)    876     581  571709 *
  1645    3.9  3.4  0.0  chr13              5096619  5096824 (47089203) + SINE2-3_DR        SINE/tRNA-V-RTE         156    368     (0)  571710  
   424   23.3  3.6  4.2  chr13              5096667  5096846 (47089181) + CryptonV-N5_DR    DNA/Crypton-V          4187   4522 (20015)  571711 *
   571    6.1  2.4  0.0  chr13              5096812  5096893 (47089134) C TC1DR2            DNA/TcMar-Tc1         (272)    604     521  571709  
   459    4.5 11.9  0.0  chr13              5096890  5096956 (47089071) C TE-X-2_DR         Unknown               (353)     75       1  571712 *
   205   22.2  6.7  3.9  chr13              5096925  5096999 (47089028) C Academ-1_DR       DNA/Academ-1         (2844)    163      87  571713 *
   705   12.9 10.7  0.7  chr13              5096988  5097127 (47088900) + SINE2-5_DR        SINE/tRNA-V-RTE         148    382    (20)  571714  
   283   11.1  0.0  0.0  chr13              5097349  5097402 (47088625) C Helitron-N3_DR    RC/Helitron           (236)   2780    2727  571715 *
  5082    1.6  0.8  0.1  chr13              5097357  5098000 (47088027) C KibiDr1           LINE/L1-Tx1             (0)   5541    4939  571716  
  2169   10.5  9.0  0.0  chr13              5098444  5098787 (47087240) C HE1_DR1           SINE/tRNA-V-RTE        (10)    392      18  571717  
   242   13.9  0.0 25.9  chr13              5099015  5099082 (47086945) C Merlin-N3_DR      DNA/Merlin              (6)    249     196  571718 *
   292   11.4  0.0  0.0  chr13              5099077  5099120 (47086907) + DNA8-20_DR        DNA/hAT               12694  12737  (8051)  571719  
   210   12.5  0.0  2.5  chr13              5099087  5099127 (47086900) + IS3EU-5_DR        DNA/IS3EU              5757   5796  (2492)  571720 *
   672   21.5  1.9  5.3  chr13              5099122  5099278 (47086749) C EnSpm-N59_DR      DNA/CMC-EnSpm?       (1013)   2656    2505  571721 *
   862   15.1  0.0  0.0  chr13              5099153  5099278 (47086749) + SINE2-5_DR        SINE/tRNA-V-RTE           1    126   (156)  571722  
   316   14.6  0.0  1.8  chr13              5099269  5099324 (47086703) + HATN8_DR          DNA/Zisupton            125    179    (76)  571723 *
   202   24.1  7.6 10.7  chr13              5099279  5099295 (47086732) + DNAX-23_DR        DNA                    9277   9415  (2386)  571724 *
   665    4.8  0.0  0.0  chr13              5099325  5099408 (47086619) + hAT-N44_DR        DNA/hAT-Tip100            1     84  (1003)  571725  
   664    5.6  5.6  1.1  chr13              5099401  5099490 (47086537) + hAT-N44_DR        DNA/hAT-Tip100          269    362   (725)  571726 *
  3321    5.9 11.8  0.2  chr13              5099492  5099981 (47086046) + hAT-N44_DR        DNA/hAT-Tip100          515   1061    (26)  571727  
   517   10.3  7.7  0.0  chr13              5099986  5100063 (47085964) + HATN8_DR          DNA/Zisupton            172    255     (0)  571728  
   204   21.7  6.8  7.9  chr13              5100726  5100804 (47085223) + Rex1-31_DRe       LINE/Rex-Babar         2950   3148   (381)  571729  
   411   13.5  0.6  0.9  chr13              5100805  5100926 (47085101) C Polinton-4_DR     DNA/Maverick         (3058)  17229   17103  571730  
   307   14.1 17.9  1.1  chr13              5100807  5100957 (47085070) C LOOPERN2_DR       DNA/Kolobok-T2        (448)    927     752  571731 *
   741   12.2  0.0  4.8  chr13              5100824  5101097 (47084930) + (CA)n             Simple_repeat             1    260     (0)  571732 *
  2207   22.3 14.2  1.6  chr13              5100825  5101584 (47084443) + EnSpm-21_DR       DNA/CMC-EnSpm          6119   6978  (2172)  571733  
   451   28.9  0.0  4.7  chr13              5101444  5101842 (47084185) + Zisupton-6_DR     DNA/Zisupton           8382   8762 (13354)  571734 *
   674   20.4  0.0 10.7  chr13              5101585  5101725 (47084302) + (CA)n             Simple_repeat             1    306     (0)  571735  
   426   20.8  0.0  9.9  chr13              5101726  5101927 (47084100) C Zisupton-7_DR     DNA/Zisupton         (5545)  11537   11377  571736  
   212   13.0  0.0  0.0  chr13              5101883  5101936 (47084091) C L1-56_DR          LINE/L1                (97)   4885    4832  571737 *
   231   20.0  0.0  0.0  chr13              5101891  5101950 (47084077) C DNA-N4_DR         DNA                   (324)    718     659  571738  
   230   14.9  0.0  0.0  chr13              5102259  5102305 (47083722) C DNA9-3_DR         DNA/MULE-MuDR?       (1317)  10062   10016  571739  
  1092    5.1  0.0  0.0  chr13              5102307  5102443 (47083584) + L2-1_DR           LINE/L2                4849   4985     (0)  571740  
   751    8.9  6.2  4.5  chr13              5102454  5102582 (47083445) C hAT-N145_DR       DNA/hAT-Ac           (1039)    552     422  571741  
  9434    3.9  1.0  0.2  chr13              5102583  5103717 (47082310) C Harbinger3N_DR    DNA/PIF-Harbinger       (0)   1144       1  571742  
   371   11.7 10.0  0.0  chr13              5103718  5103766 (47082261) C hAT-N145_DR       DNA/hAT-Ac           (1161)    430     376  571741  
  1199    3.3  3.3  0.0  chr13              5103783  5103934 (47082093) + Sola2-N1_DR       DNA/Sola-2             1128   1284     (0)  571743  
   663   19.0 13.0  2.0  chr13              5103933  5104109 (47081918) + SAT-26B_DR        Satellite               598    793     (0)  571744 *
  2088   12.9  4.9  1.1  chr13              5103952  5104297 (47081730) C TDR17B            DNA/Sola-1            (783)    763     405  571745  
   670   21.9  0.0  1.5  chr13              5104174  5104312 (47081715) + TE-X-7_DR         LINE?/Penelope?         153    289   (550)  571746 *
   681   17.4  0.0  0.0  chr13              5104193  5104313 (47081714) + Mariner-N5C_DR    DNA/TcMar              3348   3468  (4453)  571747 *
  2973    7.5  8.2  0.0  chr13              5104292  5104717 (47081310) C Merlin-1_DR       DNA/Merlin           (8965)   1562    1102  571748  
   279   12.2  0.0  0.0  chr13              5105323  5105363 (47080664) + hAT-N21B_DR       DNA/hAT-Ac              703    743   (558)  571749 *
   455   16.8 28.3  5.2  chr13              5105335  5105585 (47080442) C hAT-N21B_DR       DNA/hAT-Ac             (81)   1220     915  571750  
   341   17.0  2.0  9.9  chr13              5105501  5105598 (47080429) + Ginger1-2_DR      DNA/Ginger-1           2993   3083  (3539)  571751 *
  4671    8.3  3.5  0.6  chr13              5105599  5106264 (47079763) C TDR2              DNA/TcMar-Tc1           (0)    937     253  571752  
   544   20.3  4.7  0.0  chr13              5106652  5106779 (47079248) + DNA-6-N1_DR       DNA                       1    134   (574)  571753  
  3067   10.0  9.5  0.2  chr13              5107855  5108357 (47077670) + TDR23             DNA                     598   1147     (0)  571754  
   634   12.1 12.1  0.6  chr13              5108358  5108495 (47077532) + hAT-N170_DR       DNA/Merlin               59    212     (4)  571755  
   424   21.6  2.5  1.7  chr13              5109161  5109278 (47076749) C Zisupton-6_DR     DNA/Zisupton        (12883)   9233    9115  571756 *
   599   15.7  0.0  0.0  chr13              5109182  5109283 (47076744) + Helitron-N3_DR    RC/Helitron            1536   1637  (1379)  571757  
   827   11.4  0.8  0.0  chr13              5109299  5109421 (47076606) C TDR13B2           DNA                     (0)    779     656  571758  
   465    7.1 25.9  0.0  chr13              5109409  5109493 (47076534) C TDR13B2           DNA                   (622)    157      51  571758 *
   525    9.6  0.0  7.1  chr13              5109494  5109583 (47076444) C TDR20             DNA/Merlin             (33)    206     123  571759  
  1905    7.7  3.5  0.0  chr13              5109584  5109842 (47076185) + DNA25TWA2_DR      DNA                       1    268   (534)  571760  
  1218    9.2  0.0  0.0  chr13              5109847  5110009 (47076018) + HarbingerN6_DR    DNA/PIF-Harbinger         1    163   (230)  571761  
   760   14.0  0.0  0.8  chr13              5110010  5110139 (47075888) + Kolobok-N10B_DR   DNA/Kolobok             141    269     (2)  571762  
   230   25.7  3.6  2.6  chr13              5110040  5110151 (47075876) + IS3EU-1_DR        DNA/IS3EU              4078   4190  (4514)  571763 *
   215   24.2  3.1  3.1  chr13              5110415  5110478 (47075549) C DNA2-8_DR         DNA/CMC-EnSpm        (1816)   2591    2528  571764  
   395   22.9  1.3  8.2  chr13              5110539  5110555 (47075472) + hAT-N183_DR       DNA/hAT-Ac              423    429  (1566)  571765  
  1461   16.7  1.5  1.7  chr13              5110556  5110856 (47075171) + Kolobok-N10B_DR   DNA/Kolobok               1    344     (0)  571766  
   220   26.9  4.4  5.8  chr13              5110857  5110892 (47075135) + IS3EU-1_DR        DNA/IS3EU              4181   4214  (4490)  571767  
   215   24.2  3.1  3.1  chr13              5111144  5111207 (47074820) C DNA2-8_DR         DNA/CMC-EnSpm        (1816)   2591    2528  571764  
   356   23.6  1.3  8.2  chr13              5111268  5111284 (47074743) + hAT-N183_DR       DNA/hAT-Ac              423    429  (1566)  571768  
  1367   18.3  2.2  1.0  chr13              5111285  5111581 (47074446) + Kolobok-N10B_DR   DNA/Kolobok               1    344     (0)  571769  
   250   25.4  5.2  2.9  chr13              5111582  5111617 (47074410) + IS3EU-1_DR        DNA/IS3EU              4176   4214  (4490)  571770  
   208   23.4  2.5  8.0  chr13              5111840  5111918 (47074109) C DNA2-8_DR         DNA/CMC-EnSpm        (1805)   2602    2528  571764  
   554   23.8  3.7  4.2  chr13              5112000  5112027 (47074000) + DNA2-8_DR         DNA/CMC-EnSpm          2577   2603  (1804)  571771  
  1111   17.8  1.9  0.9  chr13              5112028  5112242 (47073785) + Kolobok-N10B_DR   DNA/Kolobok               1    217    (54)  571772  
   214   23.5  1.6 16.2  chr13              5112147  5112273 (47073754) C EnSpm-15_DR       DNA/CMC-EnSpm       (10948)    506     396  571773 *
  7090    4.5  4.6  3.4  chr13              5113234  5114232 (47071795) C LOOPERN3_DR       DNA/Kolobok-T2          (0)   1011       1  571774  
   948   11.0  1.3  0.0  chr13              5114233  5114386 (47071641) + DNA11TA1_DR       DNA/CMC-EnSpm            42    197     (6)  571775  
  2366   12.1  0.5  3.0  chr13              5114423  5114796 (47071231) + SINE2-4_DR        SINE/tRNA-V-RTE           5    369     (2)  571776  
  1927   20.1  9.3 13.3  chr13              5114470  5115199 (47070828) + Helitron-2_DR     RC/Helitron           23049  23752  (3660)  571777 *
  2040   10.2 12.3  0.0  chr13              5114917  5115249 (47070778) + HE1_DR1           SINE/tRNA-V-RTE          10    383    (19)  571778  
  1281   19.5  1.3  2.6  chr13              5115371  5115686 (47070341) C DNAX-18_DR        DNA/Merlin            (183)    575     264  571779  
   770   14.7  5.6  3.5  chr13              5115687  5115884 (47070143) + Copia-11C_DR-LTR  LTR/Gypsy?                1    202   (234)  571780  
   405   26.6  4.4  3.0  chr13              5115694  5115922 (47070105) C Copia-11J_DR-LTR  LTR/Gypsy?              (8)    443     212  571781 *
  1613    4.2  0.5  0.0  chr13              5116051  5116242 (47069785) + TDR3              DNA/hAT-Charlie           1    193     (0)  571782  
   874   18.9  6.5  1.3  chr13              5116243  5116265 (47069762) C TDR19             DNA/hAT-Charlie         (0)    405     180  571783  
   512   11.5 17.1  0.8  chr13              5117831  5117935 (47068092) C ENSPM-6_DR        DNA/CMC-EnSpm        (4197)  27544   27428  571784  
  1321   13.4  1.9  0.0  chr13              5117938  5118108 (47067919) C Harbinger-N10_DR  DNA/PIF-Harbinger       (0)    328     154  571785  
   394   24.8 13.6  0.8  chr13              5118109  5118218 (47067809) + DNA-1-7_DR        DNA/PIF-Harbinger         1    124  (1314)  571786  
   430   14.9  0.0  0.0  chr13              5118244  5118310 (47067717) C ENSPM-6_DR        DNA/CMC-EnSpm        (4250)  27491   27428  571784  
   428   22.9 13.6  0.8  chr13              5118441  5118550 (47067477) + DNA-1-7_DR        DNA/PIF-Harbinger         1    124  (1314)  571787  
   272   25.9 16.2  0.8  chr13              5118576  5118680 (47067347) + DNA-1-7_DR        DNA/PIF-Harbinger         1    121  (1317)  571787  
   350   19.2 17.0  1.6  chr13              5118826  5118931 (47067096) + DNA-1-7_DR        DNA/PIF-Harbinger         1    122  (1316)  571788  
   362   26.6 13.6  0.8  chr13              5118959  5119068 (47066959) + DNA-1-7_DR        DNA/PIF-Harbinger         1    124  (1314)  571788  
   367   19.7  0.0  0.0  chr13              5119094  5119159 (47066868) C ENSPM-6_DR        DNA/CMC-EnSpm        (4251)  27490   27428  571784  
   297   22.6  0.0 16.5  chr13              5119193  5119298 (47066729) + DNA-1-7_DR        DNA/PIF-Harbinger        34    124  (1314)  571789  
   349   20.9  0.0  1.5  chr13              5119325  5119392 (47066635) C ENSPM-6_DR        DNA/CMC-EnSpm        (4250)  27491   27428  571784  
   213   11.1  0.0  0.0  chr13              5119468  5119494 (47066533) C ENSPM-6_DR        DNA/CMC-EnSpm        (4195)  27546   27521  571790  
   573   17.8 14.0  0.0  chr13              5119520  5119626 (47066401) C ENSPM-6_DR        DNA/CMC-EnSpm        (4197)  27544   27428  571790  
   563   17.4 13.8  0.0  chr13              5119653  5119761 (47066266) + DNA-1-7_DR        DNA/PIF-Harbinger         1    124  (1314)  571791  
   536   22.0 10.3  5.8  chr13              5119847  5120078 (47065949) + DNA-1-7_DR        DNA/PIF-Harbinger        99    340  (1098)  571792  
   218   12.8  0.0  2.6  chr13              5120096  5120135 (47065892) C Copia-8-LTR_DR    LTR/Gypsy?             (37)    447     409  571793  
   590   25.3  6.8  0.0  chr13              5120161  5120322 (47065705) C HATN8_DR          DNA/Zisupton           (82)    173       1  571794  
  1405   16.1  2.6  2.2  chr13              5120684  5120994 (47065033) C DNAX-18_DR        DNA/Merlin            (183)    575     264  571795  
  1799   14.9  6.0  5.7  chr13              5120995  5121429 (47064598) + Copia-11C_DR-LTR  LTR/Gypsy?                1    436     (0)  571796  
   847   16.8 11.2  4.9  chr13              5121430  5121680 (47064347) C DNAX-18_DR        DNA/Merlin            (490)    268       3  571779  
   424   19.6  4.2  1.6  chr13              5121736  5121854 (47064173) C EnSpm-N4B_DR      DNA/CMC-EnSpm?          (0)    220      99  571797  
   276   18.2  2.5  2.5  chr13              5122317  5122395 (47063632) C CryptonV-N3_DR    DNA/Crypton-V        (1804)  18859   18781  571798 *
   519    8.2 11.8  0.0  chr13              5122332  5122416 (47063611) C L2-1B_DR          LINE/L2                 (5)   1003     909  571799  
   311   10.5  8.7  2.2  chr13              5122364  5122379 (47063648) + hAT-N107_DR       DNA/hAT-Ac              420    554   (454)  571800 *
   423    6.6  0.9  4.7  chr13              5122380  5122490 (47063537) + Harbinger-N16_DR  DNA/PIF-Harbinger      2805   2911   (495)  571801 *
   498    0.0 12.0  0.0  chr13              5122416  5122490 (47063537) + EnSpm-N34_DR      DNA/CMC-EnSpm           409    492   (598)  571802  
   488   11.3  4.0  3.0  chr13              5122491  5122514 (47063513) C hAT-2_DR          DNA/hAT-Charlie       (112)   2423    2324  571803  
   412    9.6  0.0  8.6  chr13              5122515  5122540 (47063487) C DNA8-26_DR        DNA                  (3045)   1485    1370  571804  
   762    6.2  1.0  0.0  chr13              5122748  5122844 (47063183) + TC1DR3            DNA/TcMar-Tc1             1     98  (1127)  571805 *
  2628    5.0  3.2  0.3  chr13              5122840  5123183 (47062844) + TC1DR3            DNA/TcMar-Tc1           645    998   (227)  571806  
  2225    6.2  2.6  0.0  chr13              5123603  5123906 (47062121) + hAT-N177_DR       DNA/hAT-Tip100            1    312   (658)  571807  
   211   15.0  0.0  2.5  chr13              5123891  5123903 (47062124) C EnSpm-N10_DR      DNA/CMC-EnSpm        (6585)   2723    2712  571808 *
  4747    3.2  0.4  0.0  chr13              5123904  5124456 (47061571) C Harbinger-8N1_DR  DNA/PIF-Harbinger       (0)    555       1  571809  
   277   20.8  1.9  0.0  chr13              5124410  5124462 (47061565) C EnSpm-N10_DR      DNA/CMC-EnSpm        (7075)   2233    2180  571808 *
  3569   10.0  7.3  0.8  chr13              5124442  5125028 (47060999) + hAT-N177_DR       DNA/hAT-Tip100          293    917    (53)  571810  
  2297    7.4 12.3  1.6  chr13              5125721  5126117 (47059910) C Rex1-40_DRe       LINE/Rex-Babar         (27)   3322    2884  571811  
   955   18.4  1.4  0.5  chr13              5126126  5126338 (47059689) C Merlin-N3_DR      DNA/Merlin             (40)    215       1  571812  
   413   22.5  0.0  0.0  chr13              5126345  5126424 (47059603) + DNA-1-6_DR        DNA                      40    119   (506)  571813  
   254   20.9  1.5  0.0  chr13              5126435  5126501 (47059526) C EnSpm-N13_DR      DNA/CMC-EnSpm       (14192)   7957    7890  571814 *
   318   15.2  1.7  0.0  chr13              5126443  5126501 (47059526) C Mariner-6_DR      DNA/TcMar-Tc1        (1302)    327     268  571815  
   248   15.6  0.0  0.0  chr13              5126506  5126550 (47059477) + DNA2-7_DR         DNA                    2503   2547  (7103)  571816  
   210   27.3  4.5  0.0  chr13              5126520  5126549 (47059478) C hAT-13_DR         DNA/hAT-Tip100       (2731)     71       3  571817 *
   229   13.9  0.0  0.0  chr13              5126550  5126585 (47059442) + DNA8-3C_DR        DNA/hAT-Tip100          269    304     (1)  571818  
   775    8.9 12.2  0.0  chr13              5126587  5126709 (47059318) + hAT-N72_DR        DNA/hAT-hobo?           171    308   (582)  571819 *
   821   12.9  4.7  4.7  chr13              5126687  5126857 (47059170) C CryptonV-N1_DR    DNA/Crypton-V        (1903)   8148    7978  571820 *
  1817    4.8 26.4  0.5  chr13              5126720  5127011 (47059016) C HE2_DR            SINE/tRNA-V-RTE         (1)    367       1  571821  
   773   17.8  2.5 11.3  chr13              5127012  5127050 (47058977) + EnSpm-N11_DR      DNA/CMC-EnSpm          2981   3000  (2353)  571822 *
  4241    6.7  3.2  0.0  chr13              5127006  5127572 (47058455) + hAT-N72_DR        DNA/hAT-hobo?           306    890     (0)  571823  
  8451    4.2  0.0  0.2  chr13              5127675  5128708 (47057319) + Helitron-N4_DR    RC/Helitron               1   1032   (131)  571824  
   378   12.7  0.0  0.0  chr13              5128707  5128761 (47057266) + Helitron-N3B_DR   RC/Helitron            3306   3360  (3244)  571825 *
  2389    7.5  5.7  0.8  chr13              5129964  5130314 (47055713) + L2-5_DRe          LINE/L2                1855   2222     (5)  571826  
   453   15.5  2.4  0.0  chr13              5130317  5130400 (47055627) + MSAT-4_DR         Satellite                 3     88   (143)  571827  
   335   19.4  3.2  0.0  chr13              5130379  5130440 (47055587) + Mariner-7_DR      DNA/TcMar-Tc1          1252   1315   (272)  571828 *
  8339    6.9  6.8  0.0  chr13              5130477  5131621 (47054406) C TC1DR3            DNA/TcMar-Tc1           (2)   1223       1  571829  
   254    8.6  0.0  0.0  chr13              5131592  5131626 (47054401) C DNA8-26_DR        DNA                  (2995)   1535    1501  571830 *
   406   17.5  1.2  0.0  chr13              5132812  5132891 (47053136) + hAT-N22B_DR       DNA/hAT-Ac              777    857   (522)  571831 *
   478    7.6  0.0  0.0  chr13              5132827  5132892 (47053135) C TDR19C            DNA/hAT-Charlie       (193)    203     138  571832 *
   862   16.4  3.3  5.1  chr13              5132835  5133014 (47053013) C ENSPM-6_DR        DNA/CMC-EnSpm       (12961)  19655   19479  571833  
   242   25.9  4.6  2.2  chr13              5132893  5132908 (47053119) + EnSpm-N36_DR      DNA/CMC-EnSpm           986   1069  (2156)  571834 *
  2083    7.5 22.2  0.2  chr13              5133029  5133362 (47052665) C DNA-2-2_DR        DNA                     (0)    407       1  571835  
  1415   11.2  0.0  0.0  chr13              5133363  5133558 (47052469) C Harbinger-N10_DR  DNA/PIF-Harbinger     (132)    196       1  571836  
   592    9.2  0.0  2.3  chr13              5133559  5133639 (47052388) + hAT-N141_DR       DNA/hAT-Charlie         101    179    (15)  571837  
   290   10.5  0.0  0.0  chr13              5133640  5133677 (47052350) C TDR8D             DNA                     (0)    679     642  571838  
   369    2.4  0.0  0.0  chr13              5133679  5133720 (47052307) + TDR2              DNA/TcMar-Tc1           896    937     (0)  571839  
  4353    9.6  2.6  0.0  chr13              5133758  5134362 (47051665) + Harbinger-N9_DR   DNA/PIF-Harbinger         1    621    (22)  571840  
  1623   10.1  4.8  0.0  chr13              5134369  5134595 (47051432) + Harbinger-N9_DR   DNA/PIF-Harbinger        13    250   (393)  571841  
   905   15.7  4.1  0.0  chr13              5134593  5134739 (47051288) + Harbinger-N9_DR   DNA/PIF-Harbinger       491    643     (0)  571842 *
  1581    8.0  1.9  0.0  chr13              5135759  5135971 (47050056) C TDR13             DNA                     (0)    772     556  571843  
   272   10.3  0.0  0.0  chr13              5135965  5135975 (47050052) C Merlin-2_DR       DNA/Merlin           (9088)   4833    4823  571844 *
  5015   13.7 12.7  4.7  chr13              5135976  5137048 (47048979) C TDR8              DNA/PIF-Harbinger       (0)   1155       1  571845  
   267   15.2  2.2  0.0  chr13              5137013  5137058 (47048969) + TDR8B             DNA/hAT-Ac              790    836   (127)  571846 *
  1440   12.2  9.8  2.7  chr13              5137053  5137329 (47048698) C TDR13             DNA                   (230)    542     247  571847  
  1296    9.5 26.6  0.0  chr13              5137330  5137551 (47048476) C HE1_DR1           SINE/tRNA-V-RTE       (103)    299      19  571848  
   991   19.1 15.3  1.7  chr13              5137336  5137590 (47048437) + Merlin-1_DR       DNA/Merlin             8272   8560  (1967)  571849 *
   558   17.2 20.4  0.6  chr13              5137612  5137763 (47048264) C EnSpm-N6_DR       DNA/CMC-EnSpm?          (0)    346     165  571850  
   205   21.7  0.0  0.0  chr13              5137784  5137829 (47048198) C EnSpm-N6_DR       DNA/CMC-EnSpm?        (299)     47       2  571850  
   609   17.1  7.7  4.0  chr13              5138394  5138563 (47047464) + BEL-66_DR-LTR     LTR/Pao                 228    403    (45)  571851  
   426    5.5  0.0  0.0  chr13              5138577  5138631 (47047396) C DNA-X-8_DR        DNA                     (0)    912     858  571852  
  1627   11.5  7.9  0.4  chr13              5139763  5140015 (47046012) + Kolobok-N2B_DR    DNA/Kolobok-T2            1    272   (918)  571853  
   288   15.9  0.0  0.0  chr13              5140092  5140135 (47045892) + EnSpm-N48B_DR     DNA/CMC-EnSpm          2575   2618  (4341)  571854  
   265   18.2  0.0 10.0  chr13              5140136  5140146 (47045881) C EnSpm-N13_DR      DNA/CMC-EnSpm       (20334)   1815    1766  571855 *
   480    1.7  0.0  3.4  chr13              5140141  5140201 (47045826) C DNA2-32B_DR       DNA/hAT               (254)    875     817  571856  
  2172   15.3  5.1  2.0  chr13              5140202  5140594 (47045433) + TDR13B2           DNA                       1    405   (374)  571857  
  2818    7.3 10.5  0.0  chr13              5140602  5141011 (47045016) C DNA2-32B_DR       DNA/hAT               (675)    454       2  571856  
   233    3.5  0.0  0.0  chr13              5141013  5141041 (47044986) C hAT-N157_DR       DNA/hAT-Ac            (579)    978     950  571858  
   493    9.6  2.7  0.0  chr13              5141078  5141150 (47044877) C hAT-N157_DR       DNA/hAT-Ac           (1081)    476     402  571858  
  1490    7.1  2.5  1.0  chr13              5141152  5141351 (47044676) C hAT-N157_DR       DNA/hAT-Ac           (1354)    203       1  571858  
   842   16.3  2.0  0.0  chr13              5142160  5142306 (47043721) + TDR13             DNA                       1    150   (622)  571859  
   392   13.1  0.0  0.0  chr13              5142308  5142368 (47043659) + DNA-8-30_DR       DNA/hAT-Ac                1     61   (961)  571860 *
   403   11.0 16.7  0.6  chr13              5142368  5142523 (47043504) + DNA-8-30_DR       DNA/hAT-Ac              178    358   (664)  571861 *
   503   12.9  1.0  0.9  chr13              5142471  5142832 (47043195) + (TAAA)n           Simple_repeat             1    362     (0)  571862  
   245   19.4  8.7  0.5  chr13              5142503  5142678 (47043349) C DNA-N26B_DR       DNA                   (134)   1020     624  571863 *
   767   12.8  0.5 10.3  chr13              5142679  5142869 (47043158) + A-rich            Low_complexity            1    174     (0)  571864  
  1518   13.2  1.7  0.0  chr13              5142913  5143146 (47042881) + DNA-8-30_DR       DNA/hAT-Ac              764   1001    (21)  571865  
   411   13.4  2.4  0.0  chr13              5143135  5143216 (47042811) + hAT-N171_DR       DNA/hAT-hAT5            679    762     (0)  571866 *
  1594   14.1 10.9  0.0  chr13              5143217  5143492 (47042535) C DNA-X-2_DR        DNA                   (510)    306       1  571867  
  2326   11.5  1.1  0.3  chr13              5143493  5143836 (47042191) + LOOPERN4B_DR      DNA/Kolobok-T2          157    503     (0)  571868  
   548    5.4  0.8  1.4  chr13              5144254  5144336 (47041691) + Mariner-N40_DR    DNA/TcMar-Tc1             1     81   (797)  571869  
  2608    5.5  0.3  0.3  chr13              5144345  5144673 (47041354) + TC1DR3            DNA/TcMar-Tc1           897   1225     (0)  571870  
   265   12.5  0.0  0.0  chr13              5144639  5144678 (47041349) C DNA8-26_DR        DNA                  (2990)   1540    1501  571871 *
   220   21.8  8.8  4.2  chr13              5144641  5144731 (47041296) C EnSpm-N42B_DR     DNA/CMC-EnSpm        (1068)   3236    3142  571872 *
   847   17.2  1.7  3.5  chr13              5144656  5144830 (47041197) C DNA8-23_DR        DNA                  (4859)   1880    1709  571873 *
   903   11.8  3.9  1.3  chr13              5144683  5144836 (47041191) + DNAX-23_DR        DNA                   10219  10376  (1425)  571874 *
  1080    5.8  0.0  0.7  chr13              5144700  5144838 (47041189) + DNA8-17_DR        DNA/hAT-Tip100         1531   1668   (145)  571875  
   783   19.6  3.4  3.4  chr13              5144831  5144861 (47041166) C MuDR-2_DR         DNA/MULE-MuDR        (4896)  19037   18832  571876 *
  1063   11.3  0.0  3.0  chr13              5144839  5144872 (47041155) C hAT-N167B_DR      DNA/hAT-Charlie       (193)   1380    1213  571877  
  1037   11.5  0.0 18.9  chr13              5144873  5144989 (47041038) C Merlin-1_DR       DNA/Merlin           (2205)   8322    8079  571878  
   333    6.2  0.0  4.1  chr13              5144903  5145003 (47041024) + EnSpm-N11_DR      DNA/CMC-EnSpm           482    578  (4775)  571879 *
   324    9.6  0.0 25.2  chr13              5145004  5145041 (47040986) + Penelope-1_DR     LINE/Penelope          4071   4181   (265)  571880  
   554   12.1  3.5  8.7  chr13              5145486  5145630 (47040397) C EnSpm-N16_DR      DNA/CMC-EnSpm           (0)    202      65  571881  
   490    8.4  0.0  1.4  chr13              5145632  5145703 (47040324) + Mariner-N36_DR    DNA/TcMar-Fot1            1     71   (931)  571882  
   510   13.0 24.3  4.1  chr13              5145706  5145849 (47040178) C hAT-N135_DR       DNA/hAT-Charlie         (0)    542     371  571883  
   202   18.6 22.0  0.0  chr13              5145859  5145917 (47040110) + DNA8-3B_DR        DNA/hAT-Tip100         1489   1560   (147)  571884  
  1846   10.4  0.8  0.0  chr13              5145945  5146203 (47039824) + Mariner-N7_DR     DNA/TcMar                 1    261     (0)  571885  
  1342    9.5  6.3  0.0  chr13              5146214  5146435 (47039592) + Mariner-N36_DR    DNA/TcMar-Fot1          155    390   (612)  571886  
  1076   11.7  2.5  0.8  chr13              5146453  5146694 (47039333) + Mariner-N2_DR     DNA/TcMar              3467   3712   (254)  571887  
  1749   10.0 18.7  0.5  chr13              5146731  5147061 (47038966) C ENSPM-2N_DR       DNA/CMC-EnSpm           (0)   1538    1148  571888  
   225   23.4  0.0  0.0  chr13              5147051  5147097 (47038930) + DNAX-20_DR        DNA/CMC-EnSpm           552    598    (96)  571889 *
   479   13.0  9.6  0.0  chr13              5147056  5147170 (47038857) + Dada-U6_DR        DNA/Dada                754    879  (8084)  571890  
   451   12.6  0.0  1.9  chr13              5147082  5147186 (47038841) + Mariner-N5C_DR    DNA/TcMar              2211   2313  (5608)  571891 *
   931   15.9  4.3  9.9  chr13              5147107  5147165 (47038862) C EnSpm-N59_DR      DNA/CMC-EnSpm?        (397)   3272    2923  571892  
  2373    4.5  0.0  0.0  chr13              5147166  5147475 (47038552) C TDR16             DNA/Merlin              (3)    310       1  571893  
   585    8.4  0.0  8.3  chr13              5147489  5147592 (47038435) + Mariner-N38_DR    DNA/TcMar-Tc1            47    142   (405)  571894  
   208   12.5  4.9  2.4  chr13              5147705  5147745 (47038282) + SAT-2_DR          Satellite                83    124    (60)  571895  
   907   15.8  0.5  3.2  chr13              5147796  5147985 (47038042) C hAT-N21B_DR       DNA/hAT-Ac            (357)    944     760  571896 *
  1012   12.8  0.0  1.7  chr13              5147816  5147998 (47038029) C Mariner-N38_DR    DNA/TcMar-Tc1         (327)    220      41  571897  
   692   21.8  3.2  0.9  chr13              5147986  5148013 (47038014) + Dada-tL_DR        DNA/Dada               2128   2350  (8057)  571898 *
   225   12.2  0.0  0.0  chr13              5148002  5148042 (47037985) + EnSpm-N10_DR      DNA/CMC-EnSpm          9268   9308     (0)  571899 *
   341    0.0  0.0  0.0  chr13              5148561  5148642 (47037385) + (TATAA)n          Simple_repeat             3     84     (0)  571900  
   212   15.0  0.0  0.0  chr13              5149566  5149605 (47036422) C hAT-N164_DR       DNA/hAT-Tip100       (1115)    925     886  571901  
   473   16.4  6.0  0.0  chr13              5150681  5150796 (47035231) C TDR9              DNA                    (85)    123       1  571902  
  1221   15.6  3.2  7.1  chr13              5150797  5150973 (47035054) C ZFERV-2N1-I_DR    LTR/ERV1             (1014)   5963    5797  571903 *
  2375    7.0  1.9  1.6  chr13              5150730  5151048 (47034979) C hAT-N137_DR       DNA/hAT-Ac            (868)   2703    2384  571904  
   599   19.3  2.0  3.4  chr13              5150916  5151065 (47034962) C DIRS-8B_DR        LTR/Ngaro             (250)   7063    6916  571905 *
  2089   11.9  7.5  1.9  chr13              5151075  5151432 (47034595) + HarbingerN5_DR    DNA/PIF-Harbinger       484    861     (0)  571906  
  4247    7.5  2.3 15.8  chr13              5151443  5152238 (47033789) + DIRS-N2_DR        LTR/Ngaro              3786   4488  (1541)  571907  
   357   15.4  0.0  0.0  chr13              5152300  5152364 (47033663) + MuDR-N2_DR        DNA/MULE-MuDR           152    216   (107)  571908  
   548   29.1  2.3  2.6  chr13              5153168  5153263 (47032764) + Penelope-1_DR     LINE/Penelope          3842   4105   (341)  571909  
   637   21.3  4.1  0.0  chr13              5153264  5153432 (47032595) C DNA9-3_DR         DNA/MULE-MuDR?       (1712)   9667    9492  571910 *
   705   13.4  0.0  0.0  chr13              5153291  5153439 (47032588) C Kolobok-4_DR      DNA/Kolobok-T2       (1453)   5178    5030  571911  
   440   22.3  4.1  1.7  chr13              5153293  5153317 (47032710) + Zisupton-6_DR     DNA/Zisupton           1178   1345 (20766)  571912 *
   628   10.6  0.0  4.5  chr13              5153318  5153456 (47032571) C hAT-N70_DR        DNA/hAT?              (669)    656     524  571913 *
  1613   19.3  1.5 12.7  chr13              5153433  5153967 (47032060) + DNA-8-28_DR       DNA/hAT-Tip100?          93    574     (8)  571914  
   413   13.9 10.5  0.0  chr13              5154626  5154636 (47031391) + EnSpm-N40_DR      DNA/CMC-EnSpm          2404   2423  (2971)  571915  
  2500    5.3  2.0  1.7  chr13              5154637  5154979 (47031048) + SINE2-3_DR        SINE/tRNA-V-RTE           1    344    (24)  571916  
  1295   17.7 21.6  3.9  chr13              5154648  5155128 (47030899) C DNA8-23_DR        DNA                  (4471)   2268    1706  571917 *
   589   11.9  7.8  0.9  chr13              5155048  5155149 (47030878) C EnSpm-15_DR       DNA/CMC-EnSpm        (2367)   9087    8979  571918 *
  1995   15.7  6.1  0.5  chr13              5155133  5155509 (47030518) + TDR13             DNA                     126    523   (249)  571919  
  2679    5.7  6.4  0.7  chr13              5155523  5155913 (47030114) + DNA-2-30B_DR      DNA                       1    413     (0)  571920  
  1119   18.8  4.5  0.0  chr13              5155914  5156132 (47029895) + TDR13             DNA                     542    770     (2)  571921  
  1497    9.4  6.2 13.7  chr13              5156877  5157246 (47028781) C DNA-TA-5_DR       DNA/TcMar-Tigger        (0)    958     308  571922  
   602   15.8  0.0  0.0  chr13              5157247  5157341 (47028686) C LTR-11_DR-LTR     LTR                     (0)    193      99  571923 *
  1745    6.4  9.8  0.3  chr13              5157338  5157602 (47028425) C LTR-21_DR-LTR     LTR                   (379)    290       1  571924  
   906    6.1  9.2  0.0  chr13              5157607  5157737 (47028290) C EnSpm-N8_DR       DNA/CMC-EnSpm          (65)    597     455  571925  
   249   20.0  0.0  2.0  chr13              5157737  5157787 (47028240) + HE1_DR1           SINE/tRNA-V-RTE           1     50   (352)  571926 *
   447   10.1 15.4  0.8  chr13              5157771  5157880 (47028147) C DNA-8-9_DR        DNA/hAT-Ac?          (2207)   1182    1069  571927  
   206   25.5  0.0  5.1  chr13              5157777  5157787 (47028240) C DNA7-N2_DR        DNA/hAT-hAT6          (304)   1705    1652  571928 *
  1544    8.6  0.5  0.6  chr13              5157854  5158073 (47027954) C HATN4_DR          DNA/hAT-Charlie       (177)    219       1  571929  
   220   12.5  0.0  0.0  chr13              5158054  5158085 (47027942) + EnSpm-N40B_DR     DNA/CMC-EnSpm          3494   3525  (1982)  571930 *
   337   15.2  6.1  0.0  chr13              5158073  5158138 (47027889) C DNA-8-9_DR        DNA/hAT-Ac?          (2647)   1072    1003  571927  
  3977    6.8  2.8  0.4  chr13              5158675  5159220 (47026807) + TC1DR2            DNA/TcMar-Tc1            72    630   (246)  571931  
   214   27.1  4.1  1.0  chr13              5159399  5159495 (47026532) + CryptonV-N4_DR    DNA/Crypton-V          1140   1239 (12254)  571932 *
   395   22.7  2.1  0.0  chr13              5159411  5159507 (47026520) + TDR16             DNA/Merlin               59    157   (156)  571933  
   264   18.0  5.9  9.9  chr13              5159415  5159550 (47026477) C hAT-31_DR         DNA/hAT-Ac            (865)   2215    2085  571934 *
   201   12.1  2.8  7.3  chr13              5159894  5159907 (47026120) + EnSpm-21_DR       DNA/CMC-EnSpm          6840   6880  (2270)  571935  
   331   11.3  0.0  3.1  chr13              5159908  5160007 (47026020) C Polinton-4_DR     DNA/Maverick         (3087)  17200   17104  571936 *
   740    8.5 14.2  1.5  chr13              5159919  5160038 (47025989) + DNA-N43_DR        DNA/TcMar-Fot1          586    720   (334)  571937  
   415    8.3  0.0  4.2  chr13              5159961  5160060 (47025967) C DNA6-6_DR         DNA                  (1273)  10008    9913  571938 *
   201   12.1  2.8  7.3  chr13              5160008  5160036 (47025991) + EnSpm-21_DR       DNA/CMC-EnSpm          6881   6976  (2174)  571935 *
   466   15.4  3.3  0.0  chr13              5160328  5160418 (47025609) + L2-1B_DR          LINE/L2                 912   1005     (3)  571939  
   609    6.4 10.4  5.0  chr13              5160603  5160717 (47025310) + TDR20             DNA/Merlin                3    123   (116)  571940  
   721    7.7  0.0  0.0  chr13              5160718  5160821 (47025206) C TDR16             DNA/Merlin              (0)    313     210  571941  
   385   13.6  1.7  0.8  chr13              5160795  5160913 (47025114) + Gypsy123-I_DR     LTR/Gypsy               551    670  (4744)  571942 *
   317   13.4  4.7  0.0  chr13              5160805  5160931 (47025096) C piggyBac-N5_DR    DNA/PiggyBac?         (852)   1284    1152  571943 *
   465   10.3  6.8  1.3  chr13              5160823  5160843 (47025184) C P-1_DR            DNA/P                (2595)   7373    7327  571944  
   558    3.8  0.0  2.5  chr13              5160844  5160925 (47025102) C EnSpm1_DR         DNA/CMC-EnSpm        (8088)   1400    1321  571945  
   465   10.3  6.8  1.3  chr13              5160926  5160970 (47025057) C P-1_DR            DNA/P                (2595)   7326    7218  571944  
   603   15.9  5.1  3.6  chr13              5160998  5161134 (47024893) C hAT-N91_DR        DNA/hAT-Ac              (2)    353     215  571946  
   573    9.5  6.0  0.0  chr13              5161191  5161274 (47024753) C TC1DR3B           DNA/TcMar-Tc1         (800)     89       1  571947  
   242   20.4  0.0  2.0  chr13              5161245  5161294 (47024733) + Merlin-2_DR       DNA/Merlin             4872   4920  (9001)  571948 *
   386   18.8  2.1  7.2  chr13              5161268  5161425 (47024602) C DNA8-26_DR        DNA                  (2997)   1533    1402  571949  
   243    8.9  0.0  0.0  chr13              5161373  5161428 (47024599) C CryptonV-3_DR     DNA/Crypton-V       (22994)    459     404  571950 *
  7737    5.8  5.9  0.2  chr13              5161421  5162516 (47023511) + TC1DR3            DNA/TcMar-Tc1            67   1225     (0)  571951  
   366   16.7  5.6  0.0  chr13              5162468  5162539 (47023488) + Merlin-2_DR       DNA/Merlin             4853   4928  (8993)  571952 *
   240   17.2  1.6  0.0  chr13              5162921  5162984 (47023043) + L1-56_DR          LINE/L1                4812   4876   (106)  571953  
   244   20.9  1.3  5.5  chr13              5163375  5163395 (47022632) C DNA2-14_DR        DNA                  (2696)   4926    4909  571954  
  3292    3.0  0.2  0.5  chr13              5163396  5163803 (47022224) + DNA-2-2_DR        DNA                       1    407     (0)  571955  
   252    5.4  0.0  2.7  chr13              5163858  5163895 (47022132) + hAT-N107_DR       DNA/hAT-Ac               58     94   (914)  571956 *
   754   10.3  0.0  1.7  chr13              5163883  5164001 (47022026) + hAT-N107_DR       DNA/hAT-Ac              142    258   (750)  571957  
  2135    5.4 16.2  0.0  chr13              5164029  5164380 (47021647) + hAT-N107_DR       DNA/hAT-Ac              600   1008     (0)  571958  
   455   12.8  1.2  0.0  chr13              5164393  5164478 (47021549) C EnSpm-N4B_DR      DNA/CMC-EnSpm?          (0)    220     134  571959  
  1454    4.5  0.0  4.5  chr13              5164480  5164690 (47021337) C DIRS-1-LTR_DR     LTR/Ngaro               (2)    620     419  571960  
  2185    6.6  0.0  1.3  chr13              5164696  5165004 (47021023) C HATN3_DR          DNA/hAT                 (0)    571     267  571961  
  1190    7.3  0.0  0.0  chr13              5165003  5165179 (47020848) + Merlin-2_DR       DNA/Merlin             6573   6749  (7172)  571962 *
   289   16.7  3.0  0.0  chr13              5165167  5165232 (47020795) C HATN1_DR          DNA/hAT                (11)    416     349  571963 *
   227   10.5  2.6  0.0  chr13              5165223  5165260 (47020767) C HATN1_DR          DNA/hAT                (36)    391     353  571963 *
   347    8.5  0.0  0.0  chr13              5165238  5165284 (47020743) C HATN1_DR          DNA/hAT               (380)     47       1  571963  
   200   12.3  0.0  4.1  chr13              5165243  5165293 (47020734) + Merlin-2_DR       DNA/Merlin             6738   6786  (7135)  571964 *
  1904    5.9  2.8  0.0  chr13              5165289  5165543 (47020484) C HATN3_DR          DNA/hAT               (309)    262       1  571961  
  1161    7.5  5.0  6.1  chr13              5165367  5165565 (47020462) C DIRS-8_DR         LTR/Ngaro            (4178)   2443    2247  571965 *
   304    9.5  0.0  2.2  chr13              5165544  5165602 (47020425) C DIRS-1-LTR_DR     LTR/Ngaro             (206)    416     367  571966 *
   428   13.9 28.7  0.0  chr13              5165604  5165725 (47020302) + TDR13             DNA                     582    738    (34)  571967  
  2413   10.6  2.2  6.5  chr13              5166492  5166952 (47019075) + EnSpm-N8_DR       DNA/CMC-EnSpm             3    443   (219)  571968  
  4628    5.3  0.9  0.5  chr13              5166953  5167579 (47018448) + DIRS-1D-LTR_DR    LTR/Ngaro                 2    600     (1)  571969  
  2090   13.0  3.3  1.2  chr13              5167600  5168072 (47017955) + Copia-7-LTR_DR    LTR/Gypsy?                1    483     (0)  571970  
   830    8.7  4.7  0.0  chr13              5168075  5168201 (47017826) + EnSpm-N8_DR       DNA/CMC-EnSpm           495    627    (35)  571971  
  1402   18.2  6.7  0.0  chr13              5168870  5169210 (47016817) C Mariner-N38_DR    DNA/TcMar-Tc1           (1)    546     183  571972  
   921   16.7 20.4  0.7  chr13              5168964  5169301 (47016726) C EnSpm-6N1_DR      DNA/CMC-EnSpm        (7782)   1454    1051  571973 *
   436    4.5  3.0  0.0  chr13              5169249  5169314 (47016713) C Helitron-N3B_DR   RC/Helitron          (1473)   5131    5064  571974 *
   591   20.0  0.0  0.0  chr13              5169296  5169410 (47016617) C Helitron-4_DR     RC/Helitron         (29449)   2419    2305  571975  
   307    8.8  0.0  2.5  chr13              5169315  5169330 (47016697) + Dada-tL_DR        DNA/Dada               4733   4812  (5595)  571976 *
   246   19.4  2.1  0.0  chr13              5169331  5169341 (47016686) + Penelope-1_DR     LINE/Penelope          4073   4167   (279)  571977  
   386   20.8  0.8 10.2  chr13              5169406  5169523 (47016504) C Helitron-N3_DR    RC/Helitron          (1371)   1645    1538  571978  
   224   28.7  0.0  3.0  chr13              5169511  5169614 (47016413) C CryptonV-N4_DR    DNA/Crypton-V       (12057)   1436    1336  571979 *
   343   19.1 10.8  0.8  chr13              5169527  5169637 (47016390) + TDR16             DNA/Merlin                1    122   (191)  571980  
   211   24.2 11.1  0.9  chr13              5169638  5169734 (47016293) + Dada-U1A_DR       DNA/Dada               3447   3675  (7304)  571981 *
   414   16.5  3.1  0.0  chr13              5169641  5169737 (47016290) + TDR16             DNA/Merlin              180    279    (34)  571982 *
  1853    9.4  4.5  1.2  chr13              5169715  5170047 (47015980) + hAT-N188_DR       DNA/hAT-hAT5           1184   1527   (441)  571983  
   594   16.9 11.3  0.0  chr13              5170079  5170219 (47015808) + Kolobok-N3_DR     DNA/Kolobok-T2?         166    322    (48)  571984  
  3468   12.0 15.4  1.9  chr13              5170220  5170906 (47015121) + TDR13B2           DNA                       2    779     (0)  571985  
  1402    8.4  5.6  0.9  chr13              5171844  5172057 (47013970) C TDR22B            DNA                     (0)   1248    1025  571986  
  2033   11.4 18.7  0.0  chr13              5172058  5172479 (47013548) + DNA8-3_DR         DNA/hAT-Tip100            1    501   (886)  571987  
  7135    6.9  2.0  0.7  chr13              5172480  5173498 (47012529) C TDR22B            DNA                   (216)   1032       1  571988  
   323   11.4  8.4  4.7  chr13              5173499  5173558 (47012469) + EnSpm-N40_DR      DNA/CMC-EnSpm          2436   2498  (2896)  571989 *
  2291    9.8  1.4  0.0  chr13              5173508  5173854 (47012173) + HE1_DR1           SINE/tRNA-V-RTE          31    382    (20)  571990  
   879   25.4  0.4 22.0  chr13              5173515  5174034 (47011993) + CryptonV-N5_DR    DNA/Crypton-V          3571   3998 (20539)  571991 *
   219   23.8  3.2  0.0  chr13              5173979  5174041 (47011986) + DNA2-16_DR        DNA                    7122   7186 (10865)  571992 *
   325    5.6 14.8  0.0  chr13              5174033  5174086 (47011941) + TDR22             DNA                     933    994   (261)  571993  
  3368    3.4  0.0  0.1  chr13              5174088  5174501 (47011526) + DNA-2-2_DR        DNA                       1    407     (0)  571994  
  1556    9.3  0.0  8.8  chr13              5174502  5174768 (47011259) + TDR22             DNA                    1001   1245    (10)  571995  
   377   11.2  0.0  9.7  chr13              5174763  5174841 (47011186) + EnSpm-3N1_DR      DNA/CMC-EnSpm           112    183     (0)  571996 *
   210    3.7  0.0  0.0  chr13              5175967  5175993 (47010034) C TDR13C            DNA                     (0)    680     654  571997  
  1162   11.1  3.7  0.0  chr13              5175994  5176183 (47009844) + Gypsy122-LTR_DR   LTR/Gypsy                 1    197   (636)  571998 *
  4362    1.8  0.0  5.8  chr13              5176164  5176760 (47009267) C SINE3-1a          SINE/5S-Deu-L2          (6)    564       1  571999  
   909   10.3  0.0  3.2  chr13              5176770  5176929 (47009098) + Gypsy122-LTR_DR   LTR/Gypsy               180    334   (499)  571998  
   242   10.7  1.8  1.8  chr13              5176940  5176996 (47009031) + DNA8-13_DR        DNA/hAT-Tip100?          94    150   (508)  572000 *
   339   11.1  3.2  0.0  chr13              5176976  5177038 (47008989) C DNA8-17_DR        DNA/hAT-Tip100        (138)   1675    1611  572001  
   245   18.3  0.0  1.7  chr13              5177819  5177879 (47008148) C hAT-N122_DR       DNA/hAT-Ac            (432)    145      86  572002  
   475   20.6  2.4  0.8  chr13              5177981  5178106 (47007921) C EnSpm-N6_DR       DNA/CMC-EnSpm?        (131)    215      88  572003  
  2823   15.0 22.8  0.4  chr13              5178107  5178790 (47007237) C HarbingerN5_DR    DNA/PIF-Harbinger       (0)    861      25  572004  
  1115   14.2 28.5  0.7  chr13              5180763  5181109 (47004918) + DNAX-15_DR        DNA                       1    443   (324)  572005  
   385    8.3  0.0  0.0  chr13              5181110  5181169 (47004858) + Kolobok-4N1_DR    DNA/Kolobok-T2         1379   1438   (231)  572006 *
  2900    3.3  0.0  1.1  chr13              5181162  5181530 (47004497) C MuDR-N1_DR        DNA/MULE-MuDR         (531)    365       1  572007  
   415    9.8  0.0  0.0  chr13              5181531  5181591 (47004436) + LOOPERN1_DR       DNA/Kolobok-T2         1137   1197    (37)  572008  
   355   17.6  5.4  0.0  chr13              5182289  5182362 (47003665) + TC1DR2            DNA/TcMar-Tc1            16     93   (783)  572009 *
   752   11.1  0.8  0.0  chr13              5182361  5182486 (47003541) C DNA-X-3_DR        DNA                  (1301)    173      47  572010  
  2812    7.2 12.1  0.0  chr13              5182487  5182933 (47003094) C hAT-N32_DR        DNA/hAT-Charlie         (0)    501       1  572011  
   395    8.8  0.0  0.0  chr13              5182934  5182987 (47003040) C DNA-X-3_DR        DNA                  (1420)     54       1  572012 *
   401   12.7  5.5  0.8  chr13              5182944  5182961 (47003066) + Harbinger-1_DR    DNA/PIF-Harbinger       744    875  (3033)  572013  
   443    7.5  0.0  1.9  chr13              5182962  5183069 (47002958) + DNA6-6_DR         DNA                    7758   7863  (3418)  572014 *
   648    5.4  0.0  0.0  chr13              5182989  5183100 (47002927) C Helitron-N3B_DR   RC/Helitron          (4128)   2476    2365  572015 *
  4130    5.9  0.2  1.5  chr13              5183007  5183626 (47002401) C Merlin-1_DR       DNA/Merlin           (8289)   2238    1627  572016  
   594   13.4  0.0  4.9  chr13              5183101  5183136 (47002891) C MuDR-2_DR         DNA/MULE-MuDR        (7518)  16414   16274  572017 *
   755    5.1  0.0  0.0  chr13              5183625  5183722 (47002305) C DNA-X-4B_DR       DNA                   (128)    293     196  572018  
   328   11.4 27.3  0.0  chr13              5184859  5184946 (47001081) C DNA11TA1_DR       DNA/CMC-EnSpm           (2)    201      90  572019  
   553   10.5  0.0  2.3  chr13              5184947  5185034 (47000993) C LOOPERN4B_DR      DNA/Kolobok-T2          (0)    503     418  572020 *
  2394    8.1  5.5  0.0  chr13              5185033  5185380 (47000647) C SINE2-3_DR        SINE/tRNA-V-RTE         (1)    367       1  572021  
   860    7.1  7.8  0.0  chr13              5185383  5185523 (47000504) + Kolobok-1N2_DR    DNA/Kolobok-T2           77    228   (462)  572022  
   796    6.2  1.8  0.0  chr13              5185536  5185647 (47000380) C Crack-5_DR        LINE/L2                 (4)   2039    1926  572023  
   630   14.9  0.8  2.6  chr13              5185643  5185759 (47000268) C EnSpm-N11_DR      DNA/CMC-EnSpm        (1540)   3813    3699  572024 *
  2540    9.6  1.4  0.5  chr13              5185656  5186020 (47000007) C SINE2-3_DR        SINE/tRNA-V-RTE         (0)    368       1  572025  
   287   12.3  0.0  1.5  chr13              5186035  5186100 (46999927) C Crack-5_DR        LINE/L2               (139)   1904    1840  572023 *
   916   18.5  0.3 15.6  chr13              5186097  5186384 (46999643) C Helitron-2_DR     RC/Helitron         (15726)  11686   11437  572026 *
  2434    6.7  0.0  1.5  chr13              5186149  5186484 (46999543) + Harbinger-N12_DR  DNA/PIF-Harbinger        22    352   (350)  572027  
   628   10.6  0.0  0.0  chr13              5186485  5186578 (46999449) + SINE2-5_DR        SINE/tRNA-V-RTE         167    260    (22)  572028  
   203   12.1  0.0  0.0  chr13              5186573  5186605 (46999422) + hAT-5_DR          DNA/hAT-Charlie         190    222  (2274)  572029 *
  1729    7.6 15.2  0.0  chr13              5186585  5186860 (46999167) C Harbinger-N13_DR  DNA/PIF-Harbinger       (6)    318       1  572030  
   202   16.7  0.0  0.0  chr13              5186833  5186868 (46999159) C hAT-5_DR          DNA/hAT-Charlie      (2364)    132      97  572031 *
   280   13.3  0.0  0.0  chr13              5186899  5186943 (46999084) + Kolobok-1N2_DR    DNA/Kolobok-T2          616    660    (30)  572032  
  2705    4.5  0.3  0.8  chr13              5188094  5188456 (46997571) + HE2_DR            SINE/tRNA-V-RTE           3    363     (0)  572033  
  1708   11.1  2.5  6.4  chr13              5188166  5188491 (46997536) C EnSpm-22N2_DR     DNA/CMC-EnSpm        (1032)   4515    4202  572034 *
  1346   10.8 45.0  0.5  chr13              5188608  5189062 (46996965) C EnSpm-N8_DR       DNA/CMC-EnSpm           (0)    662       6  572035  
  4122    8.7  5.2  0.2  chr13              5189063  5189674 (46996353) C Harbinger-N9_DR   DNA/PIF-Harbinger       (0)    643       1  572036  
  2679   10.9  8.8  0.6  chr13              5189940  5190392 (46995635) C SINE3-1a          SINE/5S-Deu-L2         (80)    490       1  572037  
   228   20.4  0.0  0.0  chr13              5190403  5190413 (46995614) + DNA2-16_DR        DNA                   10037  10047  (8004)  572038  
   705   13.8  8.4 25.3  chr13              5190414  5190724 (46995303) + ANGEL             DNA/Kolobok               1    269    (40)  572039  
   202   23.6  5.3  1.0  chr13              5190457  5190496 (46995531) + EnSpm-8_DR        DNA/CMC-EnSpm          7672   7769  (1672)  572040 *
  1834    6.2  0.8  0.0  chr13              5190722  5190965 (46995062) + TC1DR3            DNA/TcMar-Tc1           975   1220     (5)  572041  
   451   13.4  4.0  2.0  chr13              5192006  5192093 (46993934) C Kolobok-N1_DR     DNA/Kolobok-T2?         (0)    799     710  572042  
  1951   12.6 13.8  0.7  chr13              5192094  5192454 (46993573) C Harbinger-8N2_DR  DNA/PIF-Harbinger       (0)    548     141  572043  
  4541    7.4  7.6  0.4  chr13              5192455  5193129 (46992898) + hAT-N45B_DR       DNA/hAT-Blackjack         1    723     (0)  572044  
   326   14.1 18.3  0.0  chr13              5193130  5193200 (46992827) C Harbinger-8N2_DR  DNA/PIF-Harbinger     (400)    148      65  572043 *
  3463    8.9  5.2  0.5  chr13              5193199  5193740 (46992287) + TDR2              DNA/TcMar-Tc1            20    586   (351)  572045  
   656   10.8  4.4  1.7  chr13              5193728  5193840 (46992187) + TDR2              DNA/TcMar-Tc1           822    937     (0)  572046 *
  3396   10.9  1.8 17.6  chr13              5193904  5195158 (46990869) + DNA8-22_DR        DNA                      99    730    (55)  572047  
   325   11.5  0.0  1.6  chr13              5195172  5195233 (46990794) + L2-5_DRe          LINE/L2                2166   2226     (1)  572048  
  2698    3.8 10.6  0.0  chr13              5197032  5197399 (46988628) C DNA-2-2_DR        DNA                     (0)    407       1  572049  
  3466    3.5  0.0  0.2  chr13              5197455  5197886 (46988141) C Looper-N8_DR      DNA/Kolobok-T2        (676)    431       1  572050  
  3018    7.0 25.0  1.9  chr13              5198813  5199440 (46986587) + TDR13B2           DNA                       1    770     (9)  572051  
  2121    6.5  4.6  0.0  chr13              5199470  5199776 (46986251) C hAT-N22C_DR       DNA/hAT-Ac              (0)    694     374  572052  
  2435   10.0  9.4  1.3  chr13              5199782  5200218 (46985809) + Copia-11I_DR-LTR  LTR/Gypsy?                6    477     (0)  572053  
  4289   10.7  3.1 11.9  chr13              5200219  5201159 (46984868) C hAT-N22B_DR       DNA/hAT-Ac            (578)    801       1  572052  
   561   11.1  0.0  4.0  chr13              5201160  5201262 (46984765) + Mariner-10_DR     DNA/TcMar-Tc1            18    116  (1481)  572054  
  4599    8.3  9.2  1.6  chr13              5201376  5202145 (46983882) + TDR2              DNA/TcMar-Tc1           110    937     (0)  572055  
   352   23.8 18.0  1.3  chr13              5202146  5202341 (46983686) + hAT-N174_DR       DNA/hAT-Ac              291    519   (220)  572056  
  2644    5.6  2.2  0.0  chr13              5202342  5202701 (46983326) + SINE2-3_DR        SINE/tRNA-V-RTE           1    368     (0)  572057  
   911   10.0  0.6  5.6  chr13              5202555  5202723 (46983304) + CryptonV-N1_DR    DNA/Crypton-V          7978   8138  (1913)  572058 *
   596   23.3 16.4  0.8  chr13              5202694  5202901 (46983126) + hAT-N174_DR       DNA/hAT-Ac              500    739     (0)  572059 *
   889    8.8  8.8  0.6  chr13              5203729  5203888 (46982139) C DNAX-15_DR        DNA                     (0)    767     595  572060  
  3007   11.5  7.8  0.0  chr13              5203889  5204403 (46981624) C EnSpm-N39B_DR     DNA/CMC-EnSpm?          (0)    565      11  572061  
  2577   13.2  9.1  5.4  chr13              5204409  5205247 (46980780) C EnSpm-N39B_DR     DNA/CMC-EnSpm?          (0)    765       1  572062  
  2016   13.6 18.2  0.7  chr13              5205250  5205732 (46980295) C DNAX-15_DR        DNA                   (200)    567       1  572060  
   550   16.4 12.4  2.7  chr13              5205759  5205927 (46980100) C hAT-N88_DR        DNA/hAT-Ac             (56)    526     342  572063 *
   973   19.6  1.2  4.7  chr13              5205886  5205928 (46980099) C EnSpm-6N1_DR      DNA/CMC-EnSpm        (5374)   3862    3828  572064  
  1289   12.7  3.6  0.4  chr13              5205929  5206177 (46979850) + HE1_DR1           SINE/tRNA-V-RTE           1    282     (0)  572065  
   338   11.1  1.9  0.0  chr13              5206130  5206183 (46979844) C EnSpm-15_DR       DNA/CMC-EnSpm       (10453)   1001     947  572066 *
   279   12.3  4.5  2.9  chr13              5206133  5206199 (46979828) + EnSpm-6N1_DR      DNA/CMC-EnSpm          6361   6428  (2808)  572067 *
  1934    9.5  0.7  0.7  chr13              5206768  5207052 (46978975) + EnSpm-N39B_DR     DNA/CMC-EnSpm?           29    313   (252)  572068  
  1879   15.1  6.0  3.2  chr13              5207023  5207419 (46978608) C EnSpm-6N1_DR      DNA/CMC-EnSpm        (2785)   6451    6044  572069 *
  2282    6.9  3.4  1.9  chr13              5207065  5207420 (46978607) C HE2_DR            SINE/tRNA-V-RTE         (0)    363       3  572070  
  1468   19.3  4.1  4.1  chr13              5207421  5207462 (46978565) C DNA2-7_DR         DNA                  (5249)   4401    4360  572071 *
  1734   12.1  0.0  0.0  chr13              5207425  5207688 (46978339) + EnSpm-N39B_DR     DNA/CMC-EnSpm?          300    563     (2)  572072  
   998   10.4  1.5  2.3  chr13              5207975  5208149 (46977878) + DNA8-4A_DR        DNA/hAT-Charlie           1    162  (1099)  572073  
   229   23.8 12.4  1.0  chr13              5208158  5208246 (46977781) C Harbinger-N12_DR  DNA/PIF-Harbinger     (118)    584     486  572074 *
   365   17.2 12.8  0.8  chr13              5208192  5208308 (46977719) + DNA8-4C_DR        DNA/hAT-Charlie         614    744   (517)  572075  
  1594   14.5  4.2  0.6  chr13              5208317  5208649 (46977378) + DNA8-4A_DR        DNA/hAT-Charlie         560    904    (15)  572076  
   226   18.0  1.4  7.3  chr13              5210559  5210630 (46975397) + Zisupton-6_DR     DNA/Zisupton           8363   8430 (13686)  572077  
   441    5.2  0.0  5.2  chr13              5211311  5211411 (46974616) C hAT-N134B_DR      DNA/hAT?               (88)    838     743  572078  
   437    6.4  0.0  4.3  chr13              5211341  5211438 (46974589) C Mariner-N5C_DR    DNA/TcMar            (5633)   2288    2195  572079 *
   226    8.0 12.3  7.1  chr13              5211378  5211458 (46974569) + L1-64_DR          LINE/L1                3396   3480   (310)  572080 *
   434   11.8  0.0  0.0  chr13              5211454  5211521 (46974506) C DNA13TA1_DR       DNA/TcMar-Tc1         (250)     68       1  572081  
  3431    5.6  1.8  0.6  chr13              5211730  5212230 (46973797) + Mariner-N38_DR    DNA/TcMar-Tc1            41    547     (0)  572082  
   225   17.1  0.0  4.3  chr13              5212188  5212236 (46973791) + MuDR-2_DR         DNA/MULE-MuDR         18077  18123  (5810)  572083 *
   246    8.6  0.0  0.0  chr13              5212203  5212237 (46973790) + ENSPM-6_DR        DNA/CMC-EnSpm          2708   2742 (29874)  572084  
  5578    3.4  1.5  1.2  chr13              5213015  5213732 (46972295) + LOOPERN1_DR       DNA/Kolobok-T2            1    720   (514)  572085  
  1050   14.9  2.0  4.1  chr13              5213731  5213981 (46972046) C Copia-11B_DR-LTR  LTR/Gypsy?            (222)    246       1  572086 *
  1592   19.5  0.3  0.0  chr13              5213982  5214270 (46971757) C TDR13C            DNA                   (390)    290       1  572087  
  2830    8.4  1.6  0.0  chr13              5214851  5215276 (46970751) + TC1DR2            DNA/TcMar-Tc1            49    481   (395)  572088  
   213   11.4 19.4  2.4  chr13              5215418  5215489 (46970538) + Gypsy42-LTR_DR    LTR/Gypsy                58    141   (747)  572089  
  1150   15.8  2.4  6.5  chr13              5215713  5216002 (46970025) + CryptonV-N6_DR    DNA/Crypton-V           266    544    (18)  572090  
   853   11.9  0.0  7.0  chr13              5216003  5216201 (46969826) C DNA9-3_DR         DNA/MULE-MuDR?       (1752)   9627    9442  572091  
   814   24.3  6.1  0.8  chr13              5216034  5216261 (46969766) C DNA8-25_DR        DNA                  (3122)    845     606  572092 *
   746   22.1  2.4 14.1  chr13              5216047  5216551 (46969476) + MuDR-2N1_DR       DNA/MULE-MuDR          4503   4955  (7270)  572093 *
   730   16.4  2.1  5.2  chr13              5216202  5216240 (46969787) C Zisupton-7_DR     DNA/Zisupton         (4581)  12501   12271  572094 *
  2291   17.4 17.9  6.0  chr13              5216251  5217148 (46968879) C Merlin-2_DR       DNA/Merlin           (2822)  11099   10101  572095 *
  2847   11.4  7.7  0.2  chr13              5216676  5217167 (46968860) + DNA-X-4_DR        DNA                     717   1245     (0)  572096  
   375    2.1  0.0  0.0  chr13              5217190  5217236 (46968791) + TDR16             DNA/Merlin              121    167   (146)  572097  
   213    9.3  0.0  0.0  chr13              5217448  5217490 (46968537) C HATN11_DR         DNA/hAT-hobo          (163)    764     722  572098  
   206   16.9  6.6  3.2  chr13              5217585  5217645 (46968382) C hAT-N182_DR       DNA/hAT-Ac           (1157)    803     741  572099  
   466   23.8  2.9  8.8  chr13              5218578  5218817 (46967210) + Helitron-N5_DR    RC/Helitron            9200   9426    (83)  572100 *
  4547   18.3  3.9  8.3  chr13              5218609  5220361 (46965666) + MOSAT_DR          Satellite                 1   1674   (980)  572101  
   266   23.7  1.0  4.3  chr13              5220279  5220375 (46965652) + Helitron-N5_DR    RC/Helitron            2015   2108  (7401)  572102 *
   823   11.8  2.6  0.6  chr13              5220787  5220939 (46965088) C EnSpm-N4B_DR      DNA/CMC-EnSpm?          (0)    220      65  572103  
  1634    7.0 41.3  0.0  chr13              5220941  5221255 (46964772) + TC1DR3            DNA/TcMar-Tc1             1    445   (780)  572104  
   207   24.6  0.0  0.0  chr13              5221257  5221313 (46964714) + DNAX-16_DR        DNA                      98    154   (269)  572105  
   430   15.9 11.3  4.3  chr13              5221795  5221945 (46964082) + DNAX-16_DR        DNA                     159    319   (104)  572106  
   273   14.3 10.7  0.0  chr13              5222416  5222471 (46963556) C hAT-N170_DR       DNA/Merlin             (12)    204     143  572107  
   762   14.5  2.5  1.2  chr13              5222518  5222678 (46963349) + hAT-N170_DR       DNA/Merlin               14    176    (40)  572108  
   247   12.3  5.0  6.1  chr13              5222639  5222820 (46963207) + EnSpm-N37_DR      DNA/CMC-EnSpm          4183   4362  (2285)  572109 *
   868   15.3  3.6  1.8  chr13              5222666  5222676 (46963351) + Zisupton-6_DR     DNA/Zisupton           8417   8437 (13679)  572110  
   540    7.4  0.0  3.1  chr13              5222677  5222844 (46963183) C EnSpm-N2_DR       DNA/CMC-EnSpm         (931)   3084    2922  572111  
   340   13.5  1.0 21.5  chr13              5222779  5222879 (46963148) + hAT-N107_DR       DNA/hAT-Ac              457    585   (423)  572112 *
   868   15.3  3.6  1.8  chr13              5222845  5222944 (46963083) + Zisupton-6_DR     DNA/Zisupton           8438   8640 (13476)  572110  
   353   10.8  1.4  0.0  chr13              5222880  5222953 (46963074) C P-1_DR            DNA/P                (2372)   7596    7522  572113 *
   340   13.5  1.0 21.5  chr13              5222954  5222985 (46963042) + hAT-N107_DR       DNA/hAT-Ac              586    628   (380)  572112  
   309   14.5  9.6  0.0  chr13              5223026  5223108 (46962919) + Kolobok-N14_DR    DNA/Kolobok-T2?           9     99   (320)  572114  
   299   14.5  3.7  0.2  chr13              5223135  5223191 (46962836) + Kolobok-N14B_DR   DNA/Kolobok-T2?         475    525  (1586)  572115  
   335    0.0  0.0  0.0  chr13              5223271  5223309 (46962718) + DNA-N28_DR        DNA/PIF-Harbinger       492    530    (35)  572116  
   227   12.9  4.8  0.0  chr13              5223280  5223341 (46962686) C CryptonV-1_DR     DNA/Crypton-V       (12292)   5581    5517  572117 *
   326    5.3  0.0  1.8  chr13              5223307  5223340 (46962687) C Merlin-1_DR       DNA/Merlin           (8320)   2207    2175  572118  
  1345   11.6  9.7  4.5  chr13              5223341  5223638 (46962389) C Mariner-N38_DR    DNA/TcMar-Tc1           (1)    546     234  572119  
   324   18.6  1.2  0.0  chr13              5223365  5223392 (46962635) C EnSpm-N2_DR       DNA/CMC-EnSpm         (849)   3166    3080  572120 *
   277   10.5  1.7  1.7  chr13              5223641  5223698 (46962329) + Helitron-N2_DR    RC/Helitron            1424   1481   (982)  572121  
   255    0.0  0.0  0.0  chr13              5223790  5223820 (46962207) + DNA11TA1_DR       DNA/CMC-EnSpm            16     46   (157)  572122  
  3147    3.6  0.8  0.0  chr13              5223823  5224210 (46961817) + L2-2_DRe          LINE/L2                3848   4238     (0)  572123  
   422   15.6  1.3  0.0  chr13              5224207  5224283 (46961744) + DNA11TA1B_DR      DNA/CMC-EnSpm            40    117    (86)  572124 *
   687   16.9 42.0  1.7  chr13              5224293  5224593 (46961434) C Harbinger-2_DR    DNA/PIF-Harbinger     (740)    415       1  572125  
   212   15.2  0.0  0.0  chr13              5224667  5224699 (46961328) + DNA11TA1B_DR      DNA/CMC-EnSpm           145    177    (26)  572126 *
   483   16.4  2.0  1.9  chr13              5224677  5224794 (46961233) C DNA11TA1_DR       DNA/CMC-EnSpm          (74)    129      11  572127  
  1767    7.0  1.9  2.7  chr13              5225514  5225772 (46960255) C hAT-N38_DR        DNA/hAT-hAT6            (0)   1029     773  572128  
  2333    5.0  7.9  0.6  chr13              5225773  5226113 (46959914) C LTR-6_DR          LTR                     (3)    651     286  572129 *
  4547    4.5  0.2  0.0  chr13              5226112  5226665 (46959362) + Harbinger-8N1_DR  DNA/PIF-Harbinger         1    555     (0)  572130  
   257   18.3  0.0  9.1  chr13              5226618  5226689 (46959338) + DNA2-7_DR         DNA                    5507   5572  (4078)  572131 *
  2231    6.9  2.3  0.0  chr13              5226646  5226948 (46959079) C LTR-6_DR          LTR                   (344)    310       1  572132  
  2596   10.0  4.8  0.0  chr13              5226949  5227348 (46958679) C hAT-N38_DR        DNA/hAT-hAT6          (271)    758     340  572128  
   310   18.9  6.0  9.3  chr13              5227355  5227553 (46958474) C hAT-N91_DR        DNA/hAT-Ac              (0)    355     163  572133  
   240   23.8  6.1  2.6  chr13              5227429  5227575 (46958452) + Zisupton-6_DR     DNA/Zisupton           9240   9391 (12725)  572134 *
   543   21.4  0.0  1.7  chr13              5227523  5227568 (46958459) C Merlin-2_DR       DNA/Merlin           (8976)   4945    4902  572135  
  7745    7.1  2.8  0.0  chr13              5227569  5228594 (46957433) C TC1DR3            DNA/TcMar-Tc1           (0)   1225     171  572136  
   522   12.9  9.6  8.0  chr13              5228606  5228740 (46957287) C LINEX-1_DR        Retroposon             (97)    708     572  572137  
   329   15.3 17.6  0.0  chr13              5228741  5228825 (46957202) C DNA11TA1B_DR      DNA/CMC-EnSpm           (0)    203     104  572138  
   246   28.8  1.0  5.3  chr13              5228784  5228826 (46957201) + EnSpm-N44_DR      DNA/CMC-EnSpm          5384   5422  (3230)  572139 *
  2353   11.2  3.1  0.3  chr13              5228827  5229184 (46956843) + SINE2-3_DR        SINE/tRNA-V-RTE           1    368     (0)  572140  
   697    9.2  2.8  0.0  chr13              5229184  5229292 (46956735) C DNA11TA1B_DR      DNA/CMC-EnSpm          (90)    113       2  572141 *
   396   23.0  1.7  3.5  chr13              5229293  5229319 (46956708) + Zisupton-7_DR     DNA/Zisupton           9890   9914  (7168)  572142  
   261   14.6  1.8  1.8  chr13              5229321  5229376 (46956651) C LINEX-1_DR        Retroposon            (307)    498     443  572143  
   699    7.6  0.0  0.0  chr13              5229974  5230065 (46955962) C EnSpm-N7_DR       DNA/CMC-EnSpm           (0)   2239    2148  572144  
   301   17.6  0.0  0.0  chr13              5230764  5230814 (46955213) + hAT-N142_DR       DNA/hAT?                400    450   (986)  572145 *
  1686   14.0  2.2  0.0  chr13              5230770  5231041 (46954986) C HE1_DR1           SINE/tRNA-V-RTE        (49)    353      76  572146  
  1600    7.6  1.9  0.8  chr13              5231053  5231317 (46954710) C DNA-2-10_DR       DNA/TcMar             (781)    446     179  572147  
   262    9.7 11.1  1.4  chr13              5231290  5231352 (46954675) C hAT-N21B_DR       DNA/hAT-Ac             (51)   1250    1182  572148 *
  2437    5.6 21.6  2.7  chr13              5231318  5231779 (46954248) + Mariner-N38_DR    DNA/TcMar-Tc1             1    547     (0)  572149  
   266   23.4  0.0  2.6  chr13              5231345  5231384 (46954643) C hAT5-N2_DR        DNA/hAT-hAT5         (1679)    901     830  572150 *
   339   13.2  5.7  2.8  chr13              5231721  5231790 (46954237) + hAT-N164_DR       DNA/hAT-Tip100         1293   1364   (676)  572151 *
  1036    6.1  6.7  0.0  chr13              5231780  5231943 (46954084) C DNA-2-10_DR       DNA/TcMar            (1047)    180       6  572147  
   229   17.8  0.0  4.8  chr13              5231973  5232037 (46953990) C ENSPM-6_DR        DNA/CMC-EnSpm       (17558)  15058   14997  572152 *
   366   15.4 19.2  0.0  chr13              5231987  5232090 (46953937) + ANGEL             DNA/Kolobok             186    309     (0)  572153  
   204   13.7  0.0  6.8  chr13              5232055  5232101 (46953926) + DNA6-1_DR         DNA/hAT-hAT5            679    722   (427)  572154 *
  1610    6.6  2.5  4.3  chr13              5232152  5232390 (46953637) C SINE2-3_DR        SINE/tRNA-V-RTE         (0)    368     134  572155  
   223   24.7 14.0  0.0  chr13              5232950  5233042 (46952985) C IS3EU-1_DR        DNA/IS3EU            (4503)   4201    4096  572156 *
   468   22.1  6.6  5.6  chr13              5232962  5233157 (46952870) + EnSpm-6N1_DR      DNA/CMC-EnSpm          3400   3597  (5639)  572157 *
   499   20.1  9.2  2.3  chr13              5233002  5233164 (46952863) C Merlin-1_DR       DNA/Merlin           (6377)   4150    3977  572158 *
   533   18.9  9.9  1.8  chr13              5233020  5233040 (46952987) + Mariner-N2_DR     DNA/TcMar              1290   1452  (2514)  572159  
   683   12.6  6.2  2.2  chr13              5233041  5233170 (46952857) C SINE2-5_DR        SINE/tRNA-V-RTE         (2)    280     146  572160  
   465   19.3  6.9  3.3  chr13              5233042  5233186 (46952841) + DNA8-23_DR        DNA                    1708   1857  (4882)  572161 *
  2199    6.6  8.3  0.3  chr13              5233165  5233466 (46952561) C TC1DR3B           DNA/TcMar-Tc1         (563)    326       1  572162  
   397   11.6  1.3 34.5  chr13              5233882  5234039 (46951988) C DNA11TA1B_DR      DNA/CMC-EnSpm           (0)    203      85  572163  
  2718    4.5  0.8  5.8  chr13              5234040  5234419 (46951608) + HE2_DR            SINE/tRNA-V-RTE           2    363     (0)  572164  
   603   15.1  0.0  0.0  chr13              5234403  5234508 (46951519) C DNA11TA1B_DR      DNA/CMC-EnSpm          (97)    106       1  572165 *
   399   14.0  9.7  0.0  chr13              5234513  5234605 (46951422) C DNA11TA1_DR       DNA/CMC-EnSpm           (0)    203     102  572166  
   339    9.8 19.1  0.0  chr13              5234600  5234676 (46951351) C EnSpm-16_DR       DNA/CMC-EnSpm        (1130)   8654    8576  572167 *
  2062    8.1  0.3  0.7  chr13              5234693  5234980 (46951047) + Merlin-2_DR       DNA/Merlin             6499   6785  (7136)  572168  
  1254   19.5  1.0 25.4  chr13              5234972  5235460 (46950567) + EnSpm-N44_DR      DNA/CMC-EnSpm          5200   5593  (3059)  572169 *
  3056    6.8  0.0  2.2  chr13              5235178  5235595 (46950432) + DNA6-6_DR         DNA                    4162   4570  (6711)  572170  
  2356   19.1  2.5 21.2  chr13              5235216  5236279 (46949748) C CryptonV-N4_DR    DNA/Crypton-V        (5622)   7871    6972  572171 *
  3380   12.4  4.5  5.0  chr13              5235585  5236290 (46949737) + DNA2-3_DR         DNA/Merlin              381   1083   (162)  572172  
  1863    5.0  0.8  0.0  chr13              5236293  5236531 (46949496) + DNA-3-4_DR        DNA/PIF-Harbinger         1    241     (0)  572173  
   558    9.5  0.0  0.0  chr13              5236550  5236623 (46949404) + HATN1_DR          DNA/hAT                   1     74   (353)  572174  
   221   14.9  6.4  0.0  chr13              5236624  5236670 (46949357) + LTR-8_DR          LTR                     143    192   (420)  572175 *
  1206   12.0 24.1  0.0  chr13              5236663  5236903 (46949124) + LTR-8_DR          LTR                     270    568    (44)  572175  
   482    6.4 10.3  0.0  chr13              5236928  5237005 (46949022) C DNA11TA1B_DR      DNA/CMC-EnSpm         (116)     87       2  572163  
   213   14.3  0.0  0.0  chr13              5237128  5237169 (46948858) + Tx1-45_DR         LINE/L1-Tx1              11     52  (5496)  572176  
   503   12.4  2.0  0.7  chr13              5237246  5237391 (46948636) + ERV1-N3-I_DR      LTR/ERV1               3559   3706   (885)  572177  
   295    6.6  0.0  2.8  chr13              5237295  5237403 (46948624) + DNA-N43_DR        DNA/TcMar-Fot1          533    638   (416)  572178 *
   332    8.1  0.0  3.0  chr13              5237316  5237417 (46948610) C hAT-N48B_DR       DNA/hAT-Ac            (469)   1671    1573  572179 *
   358   12.2  0.0  1.2  chr13              5237345  5237427 (46948600) C Harbinger-5_DR    DNA/PIF-Harbinger    (5906)    753     672  572180  
   209   23.1  0.0  0.0  chr13              5237786  5237824 (46948203) + Gypsy100-I_DR     LTR/Gypsy              5878   5916   (768)  572181  
   201   12.6  0.8  3.1  chr13              5238384  5238514 (46947513) + A-rich            Low_complexity           52    179     (0)  572182  
   208   16.3  2.3  2.3  chr13              5238725  5238768 (46947259) + Kolobok-N17_DR    DNA/Kolobok-T2         1032   1075   (204)  572183  
  2087   10.8  0.9  0.0  chr13              5239706  5240116 (46945911) + Merlin-1_DR       DNA/Merlin             1891   2230  (8297)  572184  
   809   19.4  3.6 19.1  chr13              5239909  5240245 (46945782) C Merlin-1_DR       DNA/Merlin           (8818)   1709    1417  572185 *
   424   20.5  7.5 12.2  chr13              5239985  5240114 (46945913) + P-1_DR            DNA/P                  7296   7587  (2381)  572186 *
  1464    7.3  0.0  0.5  chr13              5240115  5240307 (46945720) + Merlin-1_DR       DNA/Merlin             1426   1617  (8910)  572187  
   444   11.8  0.0  0.0  chr13              5240236  5240328 (46945699) + DNA-N45_DR        DNA/CMC-EnSpm           224    316   (397)  572188 *
   359   16.1  0.0  6.6  chr13              5240239  5240351 (46945676) + DNA8-25_DR        DNA                     762    867  (3100)  572189 *
   321   18.4  6.6  4.3  chr13              5240263  5240398 (46945629) + CryptonV-1_DR     DNA/Crypton-V          6827   6965 (10908)  572190 *
   630   15.0 11.7  0.6  chr13              5240309  5240462 (46945565) + TDR16             DNA/Merlin              143    313     (0)  572191  
   593   12.0  3.1  1.6  chr13              5240463  5240589 (46945438) + EnSpm-N32_DR      DNA/CMC-EnSpm           378    506     (0)  572192  
  1280    8.0  4.8  0.0  chr13              5241039  5241226 (46944801) + EnSpm-N8_DR       DNA/CMC-EnSpm             1    197   (465)  572193  
   233   14.8 18.5  0.0  chr13              5241211  5241345 (46944682) + DNA6-6_DR         DNA                    7256   7415  (3866)  572194 *
   797   12.6  2.4  5.9  chr13              5241228  5241438 (46944589) + DNA-8-29_DR       DNA/hAT-Tip100          739    942    (78)  572195  
   341   10.2  2.6  4.0  chr13              5241307  5241459 (46944568) + DNA8-10_DR        DNA/hAT-Ac             1601   1751  (2267)  572196 *
   530   16.9  1.3 11.1  chr13              5241330  5241372 (46944655) C Helitron-2_DR     RC/Helitron         (15542)  11870   11847  572197  
   367   11.4  0.9  9.3  chr13              5241373  5241488 (46944539) + EnSpm-N25_DR      DNA/CMC-EnSpm          2463   2569  (2117)  572198  
   530   16.9  1.3 11.1  chr13              5241489  5241667 (46944360) C Helitron-2_DR     RC/Helitron         (15542)  11846   11745  572197  
   400   15.1  0.0  0.0  chr13              5241595  5241667 (46944360) C Mariner-N38_DR    DNA/TcMar-Tc1         (112)    435     363  572199 *
   420    2.1  0.0  0.0  chr13              5241665  5241711 (46944316) C Tc1-1_DR          DNA/TcMar-Tc1         (404)   1221    1175  572200  
   373   14.6 16.2  1.6  chr13              5241730  5241840 (46944187) C Tc1-1_DR          DNA/TcMar-Tc1        (1498)    127       1  572201  
   224   13.6  2.2  2.2  chr13              5241815  5241859 (46944168) + Tc1-1_DR          DNA/TcMar-Tc1          1404   1448   (177)  572202 *
  1928   12.1 13.3  3.0  chr13              5243560  5243926 (46942101) C DNA2-15_DR        DNA/hAT-Ac              (0)    530     127  572203  
  1872   12.9 13.3  3.0  chr13              5244545  5244911 (46941116) C DNA2-15_DR        DNA/hAT-Ac              (0)    530     127  572204  
  3095   11.9  6.7  2.1  chr13              5245555  5246059 (46939968) C DNA2-15_DR        DNA/hAT-Ac              (0)    530       3  572205  
   391   23.9 10.1  1.2  chr13              5245930  5246077 (46939950) C EnSpmN1_DR        DNA/CMC-EnSpm        (2181)   4400    4240  572206 *
  2869   11.8  9.6  2.1  chr13              5246168  5246659 (46939368) C DNA2-15_DR        DNA/hAT-Ac              (0)    530       3  572207  
   344   26.2  1.6  1.6  chr13              5246660  5246707 (46939320) + EnSpmN1_DR        DNA/CMC-EnSpm          4488   4535  (2046)  572208  
  2825   12.7  8.1  2.1  chr13              5246774  5247265 (46938762) C DNA2-15_DR        DNA/hAT-Ac              (7)    523       3  572209  
   268   27.8  0.0  0.0  chr13              5247189  5247278 (46938749) + EnSpmN1_DR        DNA/CMC-EnSpm          4411   4500  (2081)  572210 *
   551   19.1 21.4  0.0  chr13              5248015  5248182 (46937845) C Kolobok-N16_DR    DNA/Kolobok?            (0)   1242    1039  572211  
   389   13.9  0.3 14.6  chr13              5248234  5248328 (46937699) + Kolobok-N16_DR    DNA/Kolobok?            935   1118   (124)  572212  
  1315   14.4  9.7  0.7  chr13              5248394  5248672 (46937355) C Kolobok-N16_DR    DNA/Kolobok?          (368)    874     571  572211  
   631   23.3  9.9  0.8  chr13              5248805  5249025 (46937002) + Merlin-N1_DR      DNA/Merlin              129    369     (0)  572213  
   885   23.1 15.9  5.9  chr13              5249304  5249630 (46936397) C DNA-N19_DR        DNA                     (2)    661     304  572214  
   611   24.4  5.9  0.0  chr13              5249650  5249784 (46936243) C DNA-N19_DR        DNA                   (519)    144       2  572214  
  6751   10.0  9.3  4.0  chr13              5249833  5251025 (46935002) C TDR22             DNA                     (1)   1254       1  572215  
   342   19.6  0.0  4.3  chr13              5252680  5252690 (46933337) C CryptonV-N5_DR    DNA/Crypton-V        (6870)  17667   17661  572216  
  2087   12.7  2.0  3.7  chr13              5252691  5253099 (46932928) C DNA-5-8B_DR       DNA/hAT-hAT5            (0)    427      26  572217  
   410   22.4  0.0  7.7  chr13              5252976  5253115 (46932912) C DNA-8-9_DR        DNA/hAT-Ac           (2574)   1145    1016  572218 *
   515   17.9  0.0  1.1  chr13              5253378  5253473 (46932554) + TE-X-7_DR         LINE?/Penelope?         191    285   (554)  572219 *
   601    8.8  0.0  0.0  chr13              5253389  5253468 (46932559) + DNA8-10_DR        DNA/hAT-Ac             2118   2197  (1821)  572220  
   509   15.6  0.0  2.1  chr13              5253469  5253486 (46932541) + DNA6-6_DR         DNA                    4486   4581  (6700)  572221  
   490   23.5  4.8  6.5  chr13              5253487  5253565 (46932462) + Penelope-1_DR     LINE/Penelope          3800   3964   (482)  572222  
   203   21.2  0.0 11.9  chr13              5253710  5253784 (46932243) + hAT-N59B_DR       DNA/hAT-Tip100          652    718   (132)  572223  
   259   29.0  5.1  1.1  chr13              5253996  5254015 (46932012) + CryptonV-3_DR     DNA/Crypton-V           919   1040 (22413)  572224  
   273   15.6  3.7  5.0  chr13              5254016  5254096 (46931931) + hAT-N164_DR       DNA/hAT-Tip100          831    910  (1130)  572225  
   264   19.6 17.6  0.0  chr13              5254064  5254088 (46931939) + Mariner-N38_DR    DNA/TcMar-Tc1            87    206   (341)  572226 *
   314   22.1  0.0  0.0  chr13              5254089  5254165 (46931862) + ENSPM-6_DR        DNA/CMC-EnSpm         21535  21611 (11005)  572227 *
   320   26.8  0.8  0.5  chr13              5254142  5254165 (46931862) + Polinton-4_DR     DNA/Maverick          12601  12631  (7656)  572228  
  1201    0.6  0.0  0.0  chr13              5254173  5254352 (46931675) + (TAGA)n           Simple_repeat             1    180     (0)  572229  
   320   26.8  0.8  0.5  chr13              5254221  5254267 (46931760) + Polinton-4_DR     DNA/Maverick          12632  12696  (7591)  572228 *
   695   10.4  0.9  0.0  chr13              5254262  5254376 (46931651) C MOSAT_DR          Satellite             (888)   1199    1084  572230  
   449   24.9  0.0  5.4  chr13              5254654  5254810 (46931217) C ASAT_CY           Satellite              (57)    205      57  572231  
   222   17.1  0.0  0.0  chr13              5254915  5254955 (46931072) + hAT-N202_DR       DNA/hAT-Tip100          862    902   (983)  572232  
   201   13.2  2.0 10.6  chr13              5255528  5255538 (46930489) + Academ-N1_DRe     DNA/Academ-1           1061   1083  (2945)  572233  
   204    9.7  0.0  0.0  chr13              5255539  5255569 (46930458) + Kolobok-1_DR      DNA/Kolobok-T2         5026   5056  (1247)  572234 *
   644   18.5  0.0  3.9  chr13              5255547  5255681 (46930346) + Kolobok-N7_DR     DNA/Kolobok-T2          666    795   (381)  572235  
   551   11.6  8.7  0.9  chr13              5255611  5255714 (46930313) + CryptonV-N3_DR    DNA/Crypton-V           963   1074 (19589)  572236 *
   502   16.5  2.3 18.9  chr13              5255682  5255715 (46930312) + EnSpm-N3B_DR      DNA/CMC-EnSpm          1039   1183  (2551)  572237 *
  1854   12.2  3.4  1.4  chr13              5255716  5256006 (46930021) + EnSpm-N1_DR       DNA/CMC-EnSpm             1    297  (2233)  572238 *
  2033   12.4 19.0  3.4  chr13              5255994  5256552 (46929475) + EnSpm-N1_DR       DNA/CMC-EnSpm          1688   2330   (200)  572239  
   311   16.7  0.0  0.0  chr13              5256570  5256617 (46929410) + EnSpm-N1_DR       DNA/CMC-EnSpm          2483   2530     (0)  572240  
  1767   16.9 15.0  1.1  chr13              5256620  5257085 (46928942) + EnSpm-10_DR       DNA/CMC-EnSpm           585   1114  (5191)  572241  
   373   15.8 32.5  0.0  chr13              5257699  5257812 (46928215) + DNA-2-2_DR        DNA                     207    357    (50)  572242 *
   386   17.1 25.0  0.0  chr13              5257726  5257813 (46928214) C hAT-N53B_DR       DNA/hAT-Ac           (1968)   2209    2100  572243  
   504   18.0  4.3  0.0  chr13              5257899  5258037 (46927990) C TDR7              DNA                   (359)    182      38  572244  
   931   11.6 15.8  0.0  chr13              5259169  5259332 (46926695) + TDR2              DNA/TcMar-Tc1             8    197   (740)  572245  
   377   12.3  0.0  0.0  chr13              5259313  5259324 (46926703) + hAT-N35B_DR       DNA/hAT-Ac              597    608  (1004)  572246 *
  2161    3.5  0.0  0.0  chr13              5259325  5259579 (46926448) + HATN8_DR          DNA/Zisupton              1    255     (0)  572247  
  1909    9.1 12.0  2.0  chr13              5259580  5259903 (46926124) + TDR2              DNA/TcMar-Tc1           183    538   (399)  572248  
   342   26.0  8.5  5.4  chr13              5259933  5259959 (46926068) + DNA2-14_DR        DNA                    4988   5020  (2602)  572249  
  4887    6.3  3.8  1.0  chr13              5259960  5260615 (46925412) + HarbingerN2_DR    DNA/PIF-Harbinger         1    674     (0)  572250  
   413   19.6  5.5  1.8  chr13              5260851  5260959 (46925068) C DNA11TA1B_DR      DNA/CMC-EnSpm          (83)    120       8  572251  
   286   15.4  0.0  0.0  chr13              5262276  5262327 (46923700) + Mariner-N1_DR     DNA/TcMar                 1     52   (218)  572252  
  1429   10.3  0.0  2.2  chr13              5262330  5262555 (46923472) C EnSpm-N3C_DR      DNA/CMC-EnSpm           (0)    283      63  572253  
  1750    6.0  4.3  2.3  chr13              5262556  5262811 (46923216) + Mariner-N7_DR     DNA/TcMar                 1    261     (0)  572254  
   417    6.3  0.0  0.0  chr13              5262812  5262874 (46923153) C EnSpm-N3C_DR      DNA/CMC-EnSpm         (219)     64       2  572253  
  2979    3.8  0.0  0.0  chr13              5262890  5263258 (46922769) C Merlin-N1_DR      DNA/Merlin              (0)    369       1  572255  
   238   11.4  0.0  0.0  chr13              5263259  5263293 (46922734) C Mariner-N1_DR     DNA/TcMar              (58)    212     178  572256  
   422   10.4  0.0  0.0  chr13              5263827  5263893 (46922134) + Tc1-4_DR          DNA/TcMar-Tc1             1     67  (1505)  572257  
   322    3.9 15.7  0.0  chr13              5263895  5263945 (46922082) C Tc1-4_DR          DNA/TcMar-Tc1        (1446)    126      68  572258 *
   497    8.5  1.9  4.5  chr13              5263944  5264215 (46921812) + (TTA)n            Simple_repeat             1    264     (0)  572259  
   262   26.0  0.0  0.0  chr13              5264397  5264469 (46921558) + Tx1-5_DR          LINE/L1-Tx1            4610   4682   (635)  572260  
  3153    8.2  1.4  1.0  chr13              5264923  5265412 (46920615) C Mariner-N38_DR    DNA/TcMar-Tc1           (6)    541      50  572261  
   673   20.1  7.8 17.0  chr13              5264969  5265465 (46920562) + ENSPM-6_DR        DNA/CMC-EnSpm          2327   2784 (29832)  572262 *
  1910   15.2  2.1  9.2  chr13              5265025  5265539 (46920488) C EnSpm-6N1_DR      DNA/CMC-EnSpm        (7782)   1454    1046  572263  
   218   13.3  6.7  0.0  chr13              5265551  5265595 (46920432) + DNA11TA1B_DR      DNA/CMC-EnSpm             4     51   (152)  572264  
   767   10.9  1.7  0.0  chr13              5266090  5266208 (46919819) + HATN10B_DR        DNA/hAT-Ac                1    121   (487)  572265  
  2993    2.2  0.5  1.1  chr13              5266219  5266589 (46919438) C Merlin-N1_DR      DNA/Merlin              (0)    369       1  572266  
  2363    9.2  4.5  0.0  chr13              5266593  5266950 (46919077) + HATN10B_DR        DNA/hAT-Ac              137    510    (98)  572267  
   938    6.8  0.0  0.0  chr13              5266950  5267066 (46918961) C Kolobok-1N2_DR    DNA/Kolobok-T2        (441)    249     133  572268 *
   714    9.7  3.1  3.1  chr13              5267092  5267219 (46918808) + HATN10B_DR        DNA/hAT-Ac              273    400   (208)  572269  
   265   20.9  8.3  6.8  chr13              5267123  5267266 (46918761) + ERV1-11_DR-I      LTR/ERV1               2833   2978  (4969)  572270 *
   230    5.9  2.9  0.0  chr13              5267247  5267280 (46918747) + HATN10B_DR        DNA/hAT-Ac              477    511    (97)  572271 *
  1054   10.1  6.5  0.0  chr13              5267281  5267448 (46918579) C Kolobok-1N2_DR    DNA/Kolobok-T2        (443)    247      69  572272  
  1278    7.3  0.0  0.6  chr13              5267451  5267630 (46918397) + HATN10B_DR        DNA/hAT-Ac              273    451   (157)  572273  
   964   10.3 15.5  0.0  chr13              5267672  5267826 (46918201) C Kolobok-1N2_DR    DNA/Kolobok-T2        (442)    248      70  572274  
   349   14.0  0.0  0.0  chr13              5267887  5267943 (46918084) + HATN10B_DR        DNA/hAT-Ac              282    338   (270)  572275  
   912   12.9  8.1  1.9  chr13              5267956  5268152 (46917875) + EnSpm-N5_DR       DNA/CMC-EnSpm             1    209    (81)  572276  
   213   13.7  4.5 12.9  chr13              5268123  5268189 (46917838) + EnSpm-N5_DR       DNA/CMC-EnSpm            16     77   (213)  572277 *
  1400    9.3  6.4  0.0  chr13              5268203  5268438 (46917589) + HATN10B_DR        DNA/hAT-Ac              358    608     (0)  572278  
   240   19.3  8.8  0.0  chr13              5268394  5268450 (46917577) C CryptonV-N1_DR    DNA/Crypton-V        (5229)   4822    4761  572279 *
  6313   10.4 12.9  1.2  chr13              5268859  5269939 (46916088) C Harbinger-4N1C_DR DNA/PIF-Harbinger       (0)   1206       1  572280  
   301   15.8  1.0  2.9  chr13              5269976  5270079 (46915948) C DNA-8-7_DR        DNA/hAT-Tip100         (24)   1025     924  572281 *
   383    8.4  0.0  0.0  chr13              5269996  5270078 (46915949) + Helitron-N3B_DR   RC/Helitron            2386   2468  (4136)  572282 *
   511    2.8  0.0  2.8  chr13              5270006  5270078 (46915949) C DNA9-3_DR         DNA/MULE-MuDR?       (1769)   9610    9540  572283  
   318    9.1  0.0  9.0  chr13              5270009  5270117 (46915910) + EnSpm-8_DR        DNA/CMC-EnSpm          1235   1334  (8107)  572284 *
   399    9.2  1.0  1.0  chr13              5270079  5270104 (46915923) C EnSpm-N11_DR      DNA/CMC-EnSpm        (4810)    543     445  572285  
   218   20.0  0.0  2.2  chr13              5270080  5270125 (46915902) + Harbinger-N19_DR  DNA/PIF-Harbinger       508    552    (71)  572286 *
  2832   10.1  4.9  6.6  chr13              5270264  5270774 (46915253) C LOOPERN4B_DR      DNA/Kolobok-T2          (0)    503       1  572287  
   243   18.4  0.0  4.2  chr13              5271156  5271229 (46914798) C hAT-2n1_DR        DNA/hAT-Charlie        (56)   1154    1084  572288 *
   290   14.8  0.7  0.0  chr13              5271169  5271258 (46914769) C hAT-N48B_DR       DNA/hAT-Ac            (493)   1647    1568  572289  
   315   17.4 10.1  0.0  chr13              5271347  5271414 (46914613) + DNA11TA1B_DR      DNA/CMC-EnSpm            21     95   (108)  572290  
  1296   14.3  5.2  0.4  chr13              5271415  5271645 (46914382) + HE1_DR1           SINE/tRNA-V-RTE           1    242   (160)  572291  
   649   26.8  7.4 10.3  chr13              5271467  5271623 (46914404) + Helitron-2_DR     RC/Helitron           23049  23300  (4112)  572292 *
  1739    5.2  0.0  0.0  chr13              5271624  5271834 (46914193) C DNA-3-2B_DR       DNA/PIF-Harbinger     (484)    348     138  572293  
   649   26.8  7.4 10.3  chr13              5271835  5271995 (46914032) + Helitron-2_DR     RC/Helitron           23301  23563  (3849)  572292 *
  1221    6.9  0.0  0.0  chr13              5271836  5271995 (46914032) + SINE2-3_DR        SINE/tRNA-V-RTE           2    161   (207)  572294  
  6382    4.9  0.9  2.2  chr13              5271997  5272810 (46913217) + P-1N2_DR          DNA/P                     1    803  (1343)  572295  
  1956    2.6  0.0  0.4  chr13              5272810  5273043 (46912984) + P-1N2_DR          DNA/P                  1914   2146     (0)  572296 *
  1432    9.1  2.7  0.9  chr13              5273051  5273271 (46912756) + DNA6-6_DR         DNA                    4355   4579  (6702)  572297  
  1180    4.8  1.4  0.0  chr13              5273269  5273415 (46912612) C DNA-3-2B_DR       DNA/PIF-Harbinger     (683)    149       1  572298 *
   816   20.5  2.3  0.6  chr13              5273961  5273980 (46912047) + EnSpm-N11_DR      DNA/CMC-EnSpm          1546   1568  (3785)  572299  
  1923   15.2  2.4  2.2  chr13              5273981  5274350 (46911677) + SINE2-4_DR        SINE/tRNA-V-RTE           1    371     (0)  572300  
   322   27.6  1.9  9.3  chr13              5274169  5274226 (46911801) + CryptonV-N5_DR    DNA/Crypton-V          4335   4495 (20042)  572301 *
   762   14.1  1.4  3.6  chr13              5274227  5274366 (46911661) + Merlin-1_DR       DNA/Merlin             3988   4124  (6403)  572302  
   396   25.3  0.6  0.6  chr13              5274626  5274862 (46911165) + (CAA)n            Simple_repeat             1    237     (0)  572303  
   330   24.5  2.8  0.0  chr13              5274795  5274900 (46911127) + DNA-6-N2_DR       DNA                    4184   4292   (764)  572304 *
   408   18.7 10.4  4.2  chr13              5274832  5274965 (46911062) C IS3EU-4_DR        DNA/IS3EU            (5705)   9324    9183  572305 *
   474   13.2  0.0  0.0  chr13              5274898  5274965 (46911062) C SINE2-5_DR        SINE/tRNA-V-RTE         (1)    281     214  572306  
   221   18.3  0.0  1.4  chr13              5274953  5275024 (46911003) C hAT-N177C_DR      DNA/hAT-Tip100       (1271)    461     391  572307 *
   296   11.1  0.0  2.0  chr13              5274965  5275065 (46910962) + (TTA)n            Simple_repeat             2    100     (0)  572308  
   246   20.9  3.6  8.6  chr13              5274966  5275000 (46911027) C CryptonV-1_DR     DNA/Crypton-V       (15180)   2678    2589  572309 *
   208   12.8  0.0  9.9  chr13              5274997  5275074 (46910953) C hAT-N178B_DR      DNA/hAT-Ac           (1682)    201     131  572310 *
   422   13.4  1.5  0.0  chr13              5275171  5275237 (46910790) + SINE2-5_DR        SINE/tRNA-V-RTE         214    281     (1)  572311 *
   772   10.7  0.3  7.9  chr13              5275234  5275437 (46910590) + (TAA)n            Simple_repeat             1    188     (0)  572312  
   405   13.8  4.5  2.2  chr13              5275238  5275259 (46910768) + hAT-N137_DR       DNA/hAT-Ac             2633   2723   (848)  572313 *
   403   16.0  1.9  3.9  chr13              5275260  5275274 (46910753) + DNA6-6_DR         DNA                    4487   4588  (6693)  572314  
   394   14.4  4.4 12.2  chr13              5275275  5275323 (46910704) C MuDR-2_DR         DNA/MULE-MuDR        (4997)  18931   18790  572315  
   396   12.1  0.0  0.0  chr13              5275437  5275494 (46910533) C hAT-N142B_DR      DNA/hAT?             (1214)    786     729  572316  
   388   18.1  0.9  6.9  chr13              5275495  5275543 (46910484) C MuDR-2_DR         DNA/MULE-MuDR        (5004)  18929   18829  572317  
   303   16.3  3.8 16.1  chr13              5275544  5275568 (46910459) + DNA-TA-4_DR       DNA/TcMar              4584   4701  (5094)  572318  
   775   18.2  2.3  0.6  chr13              5276410  5276580 (46909447) + TDR24             DNA                       2    175   (269)  572319  
   829   11.9  6.3  1.6  chr13              5276621  5276818 (46909209) C TDR13             DNA                     (0)    772     390  572320 *
  1369   25.3  5.3  9.2  chr13              5276745  5276899 (46909128) + DNA8-23_DR        DNA                    1706   1953  (4786)  572321  
  1460    9.8 10.7  0.0  chr13              5276900  5277133 (46908894) C Mariner-N7_DR     DNA/TcMar               (0)    261       3  572322  
  1369   25.3  5.3  9.2  chr13              5277134  5277328 (46908699) + DNA8-23_DR        DNA                    1954   2268  (4471)  572321 *
  1540   10.8  0.0  0.0  chr13              5277136  5277338 (46908689) C SINE2-3_DR        SINE/tRNA-V-RTE       (164)    204       2  572323  
  1331   15.2  3.5  1.7  chr13              5277339  5277363 (46908664) + TDR17B            DNA/Sola-1              571    802   (744)  572324 *
  2677   14.9 16.6  0.2  chr13              5277343  5277885 (46908142) C TDR13             DNA                   (126)    646      15  572320  
  1826    9.8  6.3  2.9  chr13              5277873  5278175 (46907852) + DNAX-23_DR        DNA                    9407   9719  (2082)  572325 *
  2795    6.3  0.0  0.8  chr13              5277910  5278275 (46907752) C HE2_DR            SINE/tRNA-V-RTE         (0)    363       1  572326  
   467   19.7  2.7  9.5  chr13              5278147  5278292 (46907735) C DNA2-16_DR        DNA                  (9891)   8160    8024  572327 *
   881   22.6  5.5  6.5  chr13              5278277  5278454 (46907573) C EnSpm-N7C_DR      DNA/CMC-EnSpm         (167)    601     305  572328  
  1783    8.2  4.5  0.0  chr13              5278455  5278698 (46907329) + HATN8_DR          DNA/Zisupton              1    255     (0)  572329  
   881   22.6  5.5  6.5  chr13              5278699  5278810 (46907217) C EnSpm-N7C_DR      DNA/CMC-EnSpm         (167)    304     107  572328  
  1011   10.5 19.8  0.0  chr13              5278811  5278982 (46907045) + TDR13             DNA                       1    206   (566)  572330  
   303   16.7  0.0  3.7  chr13              5278973  5279028 (46906999) + Helitron-2_DR     RC/Helitron           21897  21950  (5462)  572331 *
  1519   11.8  0.0  1.3  chr13              5278985  5279215 (46906812) + HE1_DR1           SINE/tRNA-V-RTE          53    280   (122)  572332  
  1027   18.3  8.7 10.9  chr13              5279216  5279284 (46906743) + DNA9-3_DR         DNA/MULE-MuDR?         9676   9969  (1410)  572333  
  1405   14.4  3.9  0.4  chr13              5279585  5279814 (46906213) + DNA-N21_DR        DNA/hAT-Charlie?          1    238    (96)  572334 *
  4001    7.0 18.0  0.5  chr13              5279810  5280458 (46905569) + TDR2              DNA/TcMar-Tc1           176    937     (0)  572335  
   585   15.1  0.0  8.0  chr13              5281243  5281348 (46904679) + DNA8-13_DR        DNA/hAT-Tip100?           1     98   (560)  572336  
  1397   11.9 17.9  0.0  chr13              5281349  5281598 (46904429) + DNA-1-3_DR        DNA/PIF-Harbinger         1    295   (542)  572337  
  6973    4.1  2.3  1.8  chr13              5281599  5282506 (46903521) C DNA6-3_DR         DNA                     (0)   1411     499  572338  
   517   10.8  0.0 10.7  chr13              5282425  5282517 (46903510) + DNA-2-27_DR       DNA                     776    859  (1053)  572339 *
   328   28.3  4.7  0.0  chr13              5282519  5282624 (46903403) C EnSpm-N43_DR      DNA/CMC-EnSpm        (1200)    832     722  572340  
   976   13.1  0.0  2.4  chr13              5282698  5282869 (46903158) C DNA-2-27_DR       DNA                   (894)   1018     851  572341 *
  2073   13.4  8.6  0.5  chr13              5282869  5283227 (46902800) + DNA-1-3_DR        DNA/PIF-Harbinger       296    683   (154)  572342  
   260   15.9  0.0 12.3  chr13              5283183  5283260 (46902767) C DNA-X-5_DR        DNA                   (781)    440     359  572343 *
   214   14.7  0.0  0.0  chr13              5283231  5283262 (46902765) + Gypsy-166-I_DR    LTR/Gypsy              1698   1729  (2569)  572344 *
  1961   11.2  2.4  0.3  chr13              5283263  5283550 (46902477) C Harbinger-N9_DR   DNA/PIF-Harbinger       (0)    643     350  572345  
   515   16.8 14.2  0.0  chr13              5283534  5283646 (46902381) C DNA25TWA2_DR      DNA                   (282)    520     392  572346 *
  1076   17.4  5.0  0.0  chr13              5283648  5283665 (46902362) C DNA9-3_DR         DNA/MULE-MuDR?        (791)  10588   10520  572347  
  1118   11.5  1.6  0.0  chr13              5283666  5283857 (46902170) C DNA-TA-2_DR       DNA/CMC-EnSpm           (0)    196       2  572348  
   263   14.5  5.0  5.0  chr13              5283858  5283918 (46902109) + ERV1-7_DR-I       LTR/ERV1               1969   2029  (4674)  572349 *
  4175    8.2  1.2  1.9  chr13              5283857  5284503 (46901524) C Merlin-1_DR       DNA/Merlin           (8305)   2222    1580  572350  
  1076   17.4  5.0  0.0  chr13              5283858  5283906 (46902121) C DNA9-3_DR         DNA/MULE-MuDR?        (791)  10519   10317  572347 *
   210   16.4 15.0  1.1  chr13              5284442  5284521 (46901506) C L1-64_DR          LINE/L1               (326)   3464    3374  572351 *
   322   17.9  1.2  0.0  chr13              5284454  5284537 (46901490) C Zisupton-6_DR     DNA/Zisupton        (13489)   8627    8543  572352  
   811   13.6  2.5  7.2  chr13              5284541  5284699 (46901328) + EnSpm-N10_DR      DNA/CMC-EnSpm          3987   4138  (5170)  572353  
   561    8.1  0.0  4.6  chr13              5284694  5284784 (46901243) C DNA11TA1B_DR      DNA/CMC-EnSpm         (111)     92       6  572354 *
   219   12.7  9.1  0.0  chr13              5284800  5284854 (46901173) + DNA-N26B_DR       DNA                     537    596   (558)  572355  
  9267    4.1  1.8  0.7  chr13              5285865  5287021 (46899006) + Harbinger-4N1C_DR DNA/PIF-Harbinger        37   1206     (0)  572356  
   692   18.7  0.0  1.4  chr13              5287089  5287229 (46898798) C ERV1-N6-LTR_DR    LTR/ERV1                (0)    439     301  572357  
   727    9.5  7.6  0.0  chr13              5287233  5287337 (46898690) + TDR8              DNA/PIF-Harbinger         1    113  (1042)  572358  
   236   18.8  2.7 28.1  chr13              5287320  5287430 (46898597) C CryptonV-N4_DR    DNA/Crypton-V        (4426)   9067    8979  572359 *
   639    7.7  3.3  0.0  chr13              5287344  5287434 (46898593) C HE1_DR1           SINE/tRNA-V-RTE       (216)    186      93  572360  
   505   11.4 19.1  0.0  chr13              5287345  5287449 (46898578) C DIRS-1E-LTR_DR    LTR/Ngaro             (298)    392     268  572361 *
   281   12.0  0.0  6.0  chr13              5287447  5287499 (46898528) + DNA-N15_DR        DNA                     335    384    (21)  572362 *
   213   14.3  0.0  0.0  chr13              5287566  5287600 (46898427) + Harbinger-2N2_DR  DNA/PIF-Harbinger       591    625     (1)  572363  
   264    8.8  0.0  0.0  chr13              5288503  5288536 (46897491) + hAT-N21B_DR       DNA/hAT-Ac              711    744   (557)  572364 *
   991   15.7  0.0 12.4  chr13              5288507  5288797 (46897230) C hAT-N21B_DR       DNA/hAT-Ac             (81)   1220     962  572365  
   242   17.5  8.8  0.0  chr13              5288537  5288556 (46897471) + hAT5-N2_DR        DNA/hAT-hAT5           1136   1194  (1391)  572366 *
   207   16.0  1.4  4.3  chr13              5288737  5288793 (46897234) C Helitron-N2_DR    RC/Helitron           (934)   1529    1475  572367  
  6631    6.8  2.0  0.6  chr13              5288794  5289722 (46896305) C TDR1              DNA/TcMar-Tc1           (0)   1236     295  572368  
   329   10.7  0.0  2.1  chr13              5289720  5289767 (46896260) + SINE2-3B_DR       SINE/tRNA-V             303    349     (2)  572369 *
   910    6.5  0.8  0.0  chr13              5289774  5289896 (46896131) C DNA11TA1_DR       DNA/TcMar-Tc1           (0)    203      80  572370  
  2010   10.7  0.0  0.7  chr13              5289899  5290210 (46895817) C DNA15TA1_DR       DNA/CMC-EnSpm         (132)    310       1  572371  
   449    7.1  0.0  0.0  chr13              5290239  5290308 (46895719) C DNA-TA-2_DR       DNA/CMC-EnSpm          (54)    142      73  572372  
   309   19.5  0.0  0.0  chr13              5290242  5290323 (46895704) C IS3EU-1_DR        DNA/IS3EU            (5045)   3659    3578  572373 *
   377   14.3  5.4  3.4  chr13              5290368  5290423 (46895604) C EnSpm1_DR         DNA/CMC-EnSpm        (8011)   1477    1375  572374  
   476   13.6  0.0  0.8  chr13              5290424  5290549 (46895478) C CryptonV-3_DR     DNA/Crypton-V       (22929)    524     400  572375  
   317   16.2  1.4  0.7  chr13              5290427  5290439 (46895588) C hAT-N107_DR       DNA/hAT-Ac            (397)    611     525  572376 *
   413    5.2  0.0  6.9  chr13              5290440  5290453 (46895574) C Harbinger-N17_DR  DNA/PIF-Harbinger    (1226)    419     388  572377  
   616    0.0  0.0  0.0  chr13              5290454  5290530 (46895497) + DNA2-7_DR         DNA                    2619   2695  (6955)  572378  
   413    5.2  0.0  6.9  chr13              5290531  5290563 (46895464) C Harbinger-N17_DR  DNA/PIF-Harbinger    (1226)    387     304  572377  
   377   14.3  5.4  3.4  chr13              5290570  5290590 (46895437) C EnSpm1_DR         DNA/CMC-EnSpm        (8011)   1374    1332  572374  
   861   16.9  2.7  1.1  chr13              5291716  5291885 (46894142) + DNA11TA1_DR       DNA/CMC-EnSpm             1    173    (30)  572379  
   377   20.0  0.0  0.0  chr13              5291886  5291960 (46894067) C DNA11TA1B_DR      DNA/CMC-EnSpm           (1)    202     128  572380  
   297   24.3  0.0  0.0  chr13              5291937  5292010 (46894017) + CryptonV-N5_DR    DNA/Crypton-V          2996   3069 (21468)  572381 *
  1547    5.1  1.5  1.0  chr13              5291954  5292152 (46893875) + DNA2-16_DR        DNA                   13840  14039  (4012)  572382  
   681   23.6  4.9  4.9  chr13              5292153  5292176 (46893851) + TDR19             DNA/hAT-Charlie           1    223   (182)  572383 *
  2843   10.6  3.8  0.2  chr13              5292165  5292608 (46893419) C L2-32_DRe         LINE/L2                 (1)   2559    2100  572384  
   207   14.6  0.0  0.0  chr13              5292610  5292650 (46893377) C DNA11TA1_DR       DNA/TcMar-Tc1          (76)    127      87  572370  
  2374    4.5  1.4  0.0  chr13              5292653  5292942 (46893085) C Gypsy91-LTR_DR    LTR/Gypsy               (0)    294       1  572385  
   230   13.8  0.0  0.0  chr13              5292943  5292999 (46893028) C CryptonV-N4_DR    DNA/Crypton-V        (9475)   4018    3962  572386 *
   286    0.0  0.0  0.0  chr13              5292945  5293011 (46893016) + DNA-6-N2_DR       DNA                    4219   4285   (771)  572387 *
  1620   15.6 13.5  2.3  chr13              5292968  5293028 (46892999) C DNA6-6_DR         DNA                  (4011)   7270    6835  572388  
  2345    5.8  8.7  0.6  chr13              5293029  5293360 (46892667) + SINE2-3_DR        SINE/tRNA-V-RTE           1    359     (9)  572389  
   300   14.6 14.6  0.0  chr13              5293330  5293406 (46892621) C DNA11TA1B_DR      DNA/CMC-EnSpm         (101)    102      14  572390 *
  1099   13.3  3.5  0.5  chr13              5293407  5293603 (46892424) + DNA11TA1_DR       DNA/CMC-EnSpm             1    203     (0)  572391  
  1018   14.4  3.2  0.0  chr13              5293606  5293793 (46892234) C DNA11TA1B_DR      DNA/CMC-EnSpm           (0)    203      10  572392  
   488    9.6  0.0  0.0  chr13              5293805  5293876 (46892151) + DNA11TA1B_DR      DNA/CMC-EnSpm            43    114    (89)  572393  
  3006    9.2  1.8  5.6  chr13              5293877  5294373 (46891654) + piggyBac-N13_DR   DNA/PiggyBac              1    479   (406)  572394  
   577   17.8  6.7  3.2  chr13              5294395  5294574 (46891453) + DNA-2-30B_DR      DNA                     225    410     (3)  572395  
   381   18.0  3.0  1.0  chr13              5294551  5294651 (46891376) C EnSpm-N27B_DR     DNA/CMC-EnSpm           (1)    172      70  572396 *
   223    5.6  3.7  0.0  chr13              5294804  5294857 (46891170) + ENSPM-6_DR        DNA/CMC-EnSpm         28302  28357  (4259)  572397  
   219   17.4  0.0  5.8  chr13              5294872  5294926 (46891101) + DNA-2-30_DR       DNA                      39     90   (298)  572398  
   680   10.2  0.0  2.4  chr13              5295059  5295188 (46890839) C Ginger1-N1_DR     DNA/Ginger-1         (2244)    414     288  572399 *
   740    0.0  0.0  0.0  chr13              5295081  5295189 (46890838) + (TAGA)n           Simple_repeat             1    109     (0)  572400  
  1143   14.9  4.3  1.9  chr13              5296462  5296715 (46889312) C Copia-11I_DR-LTR  LTR/Gypsy?              (0)    477     218  572401  
  2093    1.3  0.0  0.0  chr13              5296724  5296956 (46889071) + DNA-2-2_DR        DNA                       1    233   (174)  572402  
   217   26.9  6.7  3.2  chr13              5296870  5296988 (46889039) C hAT-N53B_DR       DNA/hAT-Ac           (1996)   2181    2059  572403 *
   399   11.3  0.0  1.6  chr13              5296981  5297043 (46888984) C Zator-N1_DR       DNA/Zator?            (493)     62       1  572404  
  4131   10.8 12.5  0.1  chr13              5297190  5297876 (46888151) C TDR13             DNA                     (0)    772       1  572405  
   203   16.7  0.0  2.4  chr13              5298334  5298376 (46887651) C EnSpm-N48B_DR     DNA/CMC-EnSpm        (5085)   1874    1833  572406 *
   618    6.2 25.5  7.1  chr13              5298351  5298507 (46887520) + Mariner-N38_DR    DNA/TcMar-Tc1             3    186   (361)  572407  
   577   10.1 22.0  7.8  chr13              5298508  5298524 (46887503) C Merlin-1_DR       DNA/Merlin           (8347)   2124    1975  572408  
  7962    9.2  2.4  0.3  chr13              5298530  5299668 (46886359) + DNA-8-3_DR        DNA/P                     1   1163     (0)  572409  
  3158    3.7  0.3  0.3  chr13              5299777  5300152 (46885875) + DNA-2-2_DR        DNA                      32    407     (0)  572410  
  1421   14.0  2.8  3.6  chr13              5300189  5300470 (46885557) + CryptonV-N6_DR    DNA/Crypton-V             8    287   (275)  572411  
   363   12.3  0.0  1.8  chr13              5301107  5301164 (46884863) C CryptonV-N6_DR    DNA/Crypton-V         (282)    280     224  572412  
   231   16.3  0.0  0.0  chr13              5301169  5301211 (46884816) C EnSpm-N28_DR      DNA/CMC-EnSpm          (10)    347     305  572413  
   376   18.5  1.2  5.2  chr13              5301212  5301291 (46884736) C HarbingerN6B_DR   DNA/PIF-Harbinger     (505)    217     141  572414  
   632    5.5  3.3  0.0  chr13              5301317  5301407 (46884620) C L2-5_DRe          LINE/L2                 (0)   2227    2134  572415  
   823    9.3  0.0  0.0  chr13              5301408  5301515 (46884512) C HarbingerN6B_DR   DNA/PIF-Harbinger     (612)    110       3  572414  
   272   16.5  0.0 27.1  chr13              5301517  5301591 (46884436) + Zator-N1_DR       DNA/Zator?              151    209   (346)  572416  
   325   11.1  6.2  1.5  chr13              5301626  5301689 (46884338) + EnSpm-N28_DR      DNA/CMC-EnSpm           265    331    (26)  572417 *
  1679   10.9  7.3  9.8  chr13              5301642  5303710 (46882317) C EnSpm-N28_DR      DNA/CMC-EnSpm          (15)    342      11  572413  
   233   17.0  0.0  5.7  chr13              5303692  5303747 (46882280) C DNA6-6_DR         DNA                  (4255)   7026    6974  572418 *
   246    8.8  0.0  0.0  chr13              5303712  5303745 (46882282) C EnSpm-15_DR       DNA/CMC-EnSpm        (2279)   9175    9142  572419 *
   282    8.3  0.0  0.0  chr13              5303717  5303752 (46882275) + DNA8-23_DR        DNA                    4641   4676  (2063)  572420 *
   413   12.3  0.0  4.1  chr13              5303736  5303811 (46882216) C Helitron-N4_DR    RC/Helitron           (604)    559     487  572421  
   218   20.8  2.1  0.0  chr13              5303746  5303759 (46882268) + DANA              SINE/tRNA-V-RTE         205    253   (141)  572422 *
   622    9.9  0.0  0.0  chr13              5303748  5303838 (46882189) + SINE2-4_DR        SINE/tRNA-V-RTE         281    371     (0)  572423  
   534   29.1  5.6  2.9  chr13              5303749  5304014 (46882013) + CryptonV-N5_DR    DNA/Crypton-V          3913   4185 (20352)  572424 *
   402   18.0  0.0  2.2  chr13              5303812  5303826 (46882201) C MuDR-2_DR         DNA/MULE-MuDR        (4977)  18956   18868  572425 *
  1170   11.3  4.3  0.0  chr13              5303824  5304009 (46882018) C TDR17B            DNA/Sola-1            (948)    598     405  572426  
   780   21.6  3.6  0.5  chr13              5303852  5304046 (46881981) C EnSpm-N11_DR      DNA/CMC-EnSpm        (1877)   3476    3276  572427 *
   860   17.4  9.9  2.2  chr13              5304010  5304024 (46882003) + hAT-N29_DR        DNA/hAT-Tip100         1215   1362   (218)  572428  
   335   17.9  7.7  1.4  chr13              5304030  5304159 (46881868) + DNA-N25_DR        DNA                    2016   2153   (892)  572429  
   233   25.4  4.8  0.0  chr13              5304188  5304250 (46881777) + DNA-N25_DR        DNA                    2237   2302   (743)  572430  
   393   14.5  0.0  0.0  chr13              5304490  5304551 (46881476) C DNA8-17_DR        DNA/hAT-Tip100        (443)   1370    1309  572431  
   232   27.5  1.2  3.7  chr13              5304493  5304575 (46881452) + DNA8-28_DR        DNA/hAT                3357   3437  (3705)  572432 *
   201   22.8 10.1  0.0  chr13              5305211  5305289 (46880738) C Helitron-2_DR     RC/Helitron         (20360)   7052    6966  572433 *
   219   22.4  0.0  0.0  chr13              5305237  5305294 (46880733) + DNA-N43_DR        DNA/TcMar-Fot1          671    728   (326)  572434 *
   224   17.5  5.2  1.7  chr13              5305266  5305323 (46880704) C Tx1-47_DR         LINE/L1-Tx1           (975)   4485    4426  572435  
   205   13.4  7.5  1.8  chr13              5305393  5305445 (46880582) + DNA9TA1_DR        DNA/CMC-EnSpm          2052   2107  (1226)  572436 *
   223   18.0  0.0  0.0  chr13              5305443  5305492 (46880535) + EnSpm-N21_DR      DNA/CMC-EnSpm           253    302   (177)  572437  
   335    7.7  1.9  0.0  chr13              5305514  5305565 (46880462) + EnSpm-N21_DR      DNA/CMC-EnSpm           425    477     (2)  572438  
   938   17.5  1.0  3.5  chr13              5305566  5305766 (46880261) + ENSPM-6_DR        DNA/CMC-EnSpm         22354  22549 (10067)  572439  
   436   30.8  2.2  7.4  chr13              5305578  5305604 (46880423) C EnSpm-N36_DR      DNA/CMC-EnSpm        (2016)   1209     994  572440 *
  1582    6.5  0.0  0.0  chr13              5305605  5305804 (46880223) C TDR19C            DNA/hAT-Charlie       (196)    200       1  572441  
   303   16.1  1.6  0.0  chr13              5305755  5305816 (46880211) + DNA6-10_DR        DNA                    2763   2825  (3881)  572442 *
   208   26.0  0.0  9.3  chr13              5305797  5305902 (46880125) C CryptonV-N6_DR    DNA/Crypton-V         (368)    194      98  572443 *
   357   26.3  0.0 17.4  chr13              5305819  5305993 (46880034) + CryptonV-N7_DR    DNA/Crypton-V            95    243    (41)  572444  
   719    0.0  0.0  0.0  chr13              5306064  5306142 (46879885) + LOOPERN1_DR       DNA/Kolobok-T2            1     79  (1155)  572445  
 27643    1.5  2.6  1.2  chr13              5306143  5309430 (46876597) + DNA9TA1_DR        DNA/CMC-EnSpm             1   3333     (0)  572446  
  7659    5.0  5.8  1.4  chr13              5309439  5310457 (46875570) + LOOPERN1_DR       DNA/Kolobok-T2          172   1234     (0)  572447  
   516   18.6  6.1  5.4  chr13              5310526  5310673 (46875354) C CryptonV-N6_DR    DNA/Crypton-V         (124)    438     290  572448  
  3005    1.8  1.3  0.0  chr13              5310676  5311073 (46874954) + Tx1-17_DR         LINE/L1-Tx1            4562   4964     (5)  572449  
  1277   20.1  5.0  4.2  chr13              5311107  5311662 (46874365) C CryptonV-N6_DR    DNA/Crypton-V           (0)    562     110  572450  
  1178   19.1  8.8  2.5  chr13              5311687  5312173 (46873854) C CryptonV-N6_DR    DNA/Crypton-V           (0)    562     155  572451  
  1040   15.9  6.7  5.6  chr13              5312184  5312439 (46873588) C CryptonV-N6_DR    DNA/Crypton-V          (18)    544     286  572452  
   758   18.4  5.1 17.9  chr13              5312440  5312771 (46873256) C CryptonV-N6_DR    DNA/Crypton-V           (2)    560     265  572453  
   224   20.9  4.5  0.0  chr13              5312746  5312812 (46873215) + HATN11_DR         DNA/hAT-hobo            698    767   (160)  572454 *
   250   16.4  0.0  0.8  chr13              5312756  5312827 (46873200) C hAT-N48B_DR       DNA/hAT-Ac            (421)   1719    1650  572455  
   202   20.4  0.0  0.0  chr13              5312786  5312834 (46873193) + Ginger1-2_DR      DNA/Ginger-1            399    447  (6175)  572456 *
   256   26.2  0.9  2.9  chr13              5313100  5313113 (46872914) C EnSpm-11_DR       DNA/CMC-EnSpm        (1986)   7017    6953  572457  
   525   13.9  0.0  0.0  chr13              5313114  5313199 (46872828) + L2-1B_DR          LINE/L2                 920   1005     (3)  572458  
   224   27.9  2.8  3.7  chr13              5313136  5313243 (46872784) + hAT-N127_DR       DNA/hAT-Charlie        9658   9764   (552)  572459 *
  2131   13.5  0.2  5.5  chr13              5314104  5314168 (46871859) C hAT5-N2_DR        DNA/hAT-hAT5         (1004)   1581    1169  572460  
  2479    7.6  0.5  0.8  chr13              5314169  5314538 (46871489) C Mariner-N38_DR    DNA/TcMar-Tc1         (149)    398      30  572461  
   242   16.7 23.6  0.0  chr13              5314490  5314507 (46871520) + hAT-N202_DR       DNA/hAT-Tip100          436    492  (1393)  572462 *
   284    4.5  2.2  2.2  chr13              5314508  5314553 (46871474) + EnSpm-N48B_DR     DNA/CMC-EnSpm          1818   1863  (5096)  572463  
   553   18.5  8.3  0.0  chr13              5314803  5314959 (46871068) C DNA9-3_DR         DNA/MULE-MuDR?        (807)  10572   10403  572464 *
   752   13.0  6.2  0.6  chr13              5314821  5314982 (46871045) C EnSpm-N16_DR      DNA/CMC-EnSpm           (6)    196      26  572465 *
   778    9.6  4.4  1.5  chr13              5314971  5315162 (46870865) C L2-36_DRe         LINE/L2                 (1)   1778    1633  572466  
   226   13.2 11.8  0.0  chr13              5315433  5315508 (46870519) C hAT-N202_DR       DNA/hAT-Tip100       (1675)    210     126  572467 *
   268   10.3  7.3  0.0  chr13              5315442  5315509 (46870518) + EnSpm-N46_DR      DNA/CMC-EnSpm?         2198   2270  (1470)  572468 *
   419    8.5  0.0  1.7  chr13              5315447  5315506 (46870521) C ENSPM-6_DR        DNA/CMC-EnSpm       (17704)  14912   14854  572469  
   219    6.1 10.3  4.2  chr13              5315461  5315528 (46870499) C Harbinger-5_DR    DNA/PIF-Harbinger    (5904)    755     684  572470 *
   250   12.7  0.0  1.4  chr13              5315507  5315518 (46870509) C Helitron-2_DR     RC/Helitron          (3744)  23668   23598  572471  
   342   17.2  0.0  0.0  chr13              5315770  5315833 (46870194) C EnSpm-N4B_DR      DNA/CMC-EnSpm?         (23)    197     134  572472  
  3475    6.8  2.8  1.1  chr13              5315847  5316382 (46869645) C Mariner-N38_DR    DNA/TcMar-Tc1           (0)    547       3  572473  
   283   23.3  2.2  1.1  chr13              5315892  5315923 (46870104) C Merlin-1_DR       DNA/Merlin           (8340)   2175    2096  572474 *
   369   10.8  1.0 22.8  chr13              5316298  5316393 (46869634) + EnSpm-N2_DR       DNA/CMC-EnSpm          3065   3143   (872)  572475  
   705   15.8  0.2 12.8  chr13              5316408  5316625 (46869402) C DNA11TA1B_DR      DNA/CMC-EnSpm           (6)    197       1  572476  
   612   16.6  5.5  0.7  chr13              5316653  5316798 (46869229) C DNA11TA1B_DR      DNA/CMC-EnSpm          (50)    153       1  572477  
   947   13.1  1.2  0.6  chr13              5316810  5316978 (46869049) C DNA11TA1B_DR      DNA/CMC-EnSpm          (29)    174       5  572478  
   291   15.8  0.0  0.0  chr13              5317005  5317061 (46868966) C EnSpm-N4B_DR      DNA/CMC-EnSpm?        (128)     92      36  572472  
   274   24.3  9.2  5.2  chr13              5317026  5317095 (46868932) + DNA11TA1B_DR      DNA/CMC-EnSpm            42    116    (87)  572479 *
  1030   14.6  2.0  1.0  chr13              5317096  5317296 (46868731) C DNA11TA1_DR       DNA/CMC-EnSpm           (0)    203       1  572480  
   355   17.7  0.0  3.8  chr13              5317317  5317398 (46868629) C DNA11TA1B_DR      DNA/CMC-EnSpm          (31)    172      94  572481 *
   375   11.0  8.2  3.1  chr13              5317366  5317395 (46868632) + DNA-N43_DR        DNA/TcMar-Fot1          488    615   (439)  572482  
   673    6.7  1.1  2.2  chr13              5317396  5317487 (46868540) + Polinton-1_DR     DNA/Maverick          17588  17678   (807)  572483  
   410    8.0  7.9  0.9  chr13              5317406  5317506 (46868521) C hAT-N48B_DR       DNA/hAT-Ac            (468)   1672    1565  572484 *
   202   18.6  6.8  0.0  chr13              5317457  5317515 (46868512) C hAT-N185_DR       DNA/hAT?              (532)    428     366  572485 *
   741   16.1  1.2  2.9  chr13              5317573  5317745 (46868282) C DNA11TA1B_DR      DNA/CMC-EnSpm          (33)    170       1  572486  
   521   14.6  1.0  0.0  chr13              5317767  5317862 (46868165) C DNA11TA1B_DR      DNA/CMC-EnSpm          (32)    171      75  572487  
   612    7.5 12.2  0.0  chr13              5317886  5317992 (46868035) C DNA11TA1_DR       DNA/CMC-EnSpm           (1)    202      83  572488  
   711   11.8  9.7  0.6  chr13              5317993  5318137 (46867890) + EnSpm-N26_DR      DNA/CMC-EnSpm           226    383   (230)  572489  
   738   14.0  1.2  4.4  chr13              5318177  5318340 (46867687) C DNA11TA1B_DR      DNA/CMC-EnSpm          (44)    159       1  572490  
   854   16.6  0.0  2.8  chr13              5318360  5318536 (46867491) C DNA11TA1B_DR      DNA/CMC-EnSpm          (30)    173       2  572490  
   241   18.2  0.0  0.0  chr13              5318556  5318599 (46867428) C DNA11TA1B_DR      DNA/CMC-EnSpm          (30)    173     130  572491  
  2660    7.7  1.4  0.5  chr13              5318601  5318965 (46867062) C SINE2-3_DR        SINE/tRNA-V-RTE         (0)    368       1  572492  
   698   16.4  0.0  2.1  chr13              5318967  5319109 (46866918) C DNA11TA1B_DR      DNA/CMC-EnSpm          (62)    141       2  572493  
   939   11.4  2.9  2.3  chr13              5319130  5319300 (46866727) C DNA11TA1B_DR      DNA/CMC-EnSpm          (30)    173       2  572494  
   842   20.9  3.5  9.6  chr13              5321260  5321318 (46864709) + DNAX-25B_DR       DNA/Zisupton           2214   2256  (1282)  572495  
  2706    5.3  0.8  1.7  chr13              5321319  5321681 (46864346) + HE2_DR            SINE/tRNA-V-RTE           3    362     (1)  572496  
  1751   17.5  6.7  2.9  chr13              5321329  5321729 (46864298) C Mariner-N2_DR     DNA/TcMar            (2289)   1677    1262  572497 *
  1298   14.3  3.1  3.1  chr13              5322051  5322310 (46863717) C EnSpm-N5_DR       DNA/CMC-EnSpm           (0)    290      31  572498  
```
