## Supplementary Data 1 for "A genomic portrait of zebrafish transposable elements and their spatiotemporal embryonic expression": danRer11.nonalt.fa.out (part 91 of 591)

```
  1007   12.8 20.8  0.4  chr13              5322607  5322818 (46863209) + HATN8_DR          DNA/Zisupton              1    255     (0)  572499  
  1636   11.6 18.2  0.0  chr13              5323129  5323447 (46862580) C HE1_DR1           SINE/tRNA-V-RTE        (25)    377       1  572500  
  1264   18.4 34.0  3.6  chr13              5323448  5323518 (46862509) + Merlin-1_DR       DNA/Merlin             8538   9041  (1484)  572501  
  1609   12.4  9.7  0.3  chr13              5323519  5323776 (46862251) + SINE2-5_DR        SINE/tRNA-V-RTE           1    282     (0)  572502  
   643   10.6  3.2 25.0  chr13              5323711  5323962 (46862065) + TDR9              DNA                       1    208     (0)  572503 *
   337   25.5  0.1  2.3  chr13              5323871  5323897 (46862130) C CryptonV-N5_DR    DNA/Crypton-V       (20533)   4004    3948  572504 *
   521   11.5  0.0  1.3  chr13              5323898  5323976 (46862051) C DNA-6-N2_DR       DNA                  (1458)   3598    3521  572505  
  1091   11.7  1.2  1.2  chr13              5324725  5324897 (46861130) + Kolobok-N1_DR     DNA/Kolobok-T2?           6    178   (621)  572506  
   363   10.2  0.0  1.7  chr13              5324972  5325031 (46860996) + Kolobok-N1_DR     DNA/Kolobok-T2?          12     70   (729)  572507  
  1012   21.4  9.0  9.5  chr13              5325049  5325492 (46860535) + Kolobok-N1_DR     DNA/Kolobok-T2?         152    593   (206)  572508  
  1253   15.5 10.6  1.0  chr13              5325565  5325837 (46860190) C Kolobok-N1_DR     DNA/Kolobok-T2?         (0)    799     501  572509  
   262   21.7  0.0  3.3  chr13              5325816  5325877 (46860150) + Helitron-2_DR     RC/Helitron            9359   9418 (17994)  572510 *
   371    7.3  1.8  0.0  chr13              5325827  5325881 (46860146) C TDR19             DNA/hAT-Charlie       (199)    206     151  572511  
  3112   12.0 10.6  7.7  chr13              5325882  5326598 (46859429) + HATN3B_DR         DNA/hAT-Tip100            1    630   (349)  572512  
  1136   10.8  1.8  0.0  chr13              5326599  5326765 (46859262) + TDR19             DNA/hAT-Charlie          37    206   (199)  572513  
   438   24.7  7.0  8.2  chr13              5326636  5326807 (46859220) C EnSpm-N10_DR      DNA/CMC-EnSpm        (3172)   6136    5967  572514 *
  1366    9.3 17.7  0.0  chr13              5326748  5326962 (46859065) C HAT1N_DR          DNA/hAT-Ac            (712)    253       1  572515  
   266   14.0  0.0  0.0  chr13              5326967  5327016 (46859011) C Gypsy-242_DR-LTR  LTR/Gypsy             (401)     50       1  572516  
   768   14.0  8.1  2.4  chr13              5327034  5327194 (46858833) C Kolobok-N1_DR     DNA/Kolobok-T2?       (607)    192      23  572509  
  5323    8.0  5.0  1.2  chr13              5327220  5327954 (46858073) C DNA-1-3B_DR       DNA/PIF-Harbinger       (0)    763       1  572517  
  1332    9.3  2.0  0.5  chr13              5329293  5329487 (46856540) + SINE2-3_DR        SINE/tRNA-V-RTE         165    362     (6)  572518  
  1265   11.7  4.0  0.9  chr13              5329488  5329517 (46856510) + hAT-N137_DR       DNA/hAT-Ac             2500   2731   (840)  572519  
   244   18.3  0.0  1.7  chr13              5329676  5329736 (46856291) + TDR7              DNA                      22     81   (460)  572520  
  3307   11.7 26.2  0.9  chr13              5329739  5330448 (46855579) + TC1DR3B           DNA/TcMar-Tc1             2    889     (0)  572521  
   235   12.5  0.0  0.0  chr13              5330414  5330453 (46855574) C DNA8-26_DR        DNA                  (2990)   1540    1501  572522 *
   234   13.0 28.3  0.0  chr13              5330461  5330552 (46855475) + TDR7              DNA                      93    210   (331)  572523  
   264   19.5  1.1  2.3  chr13              5330555  5330643 (46855384) + TDR7              DNA                     284    371   (170)  572524  
   253   18.4  0.0  6.7  chr13              5330612  5330675 (46855352) + DNA6-6_DR         DNA                    9909   9968  (1313)  572525 *
   240   14.9  0.0  0.0  chr13              5330634  5330680 (46855347) + DNA7-N1_DR        DNA/Zisupton           9280   9326  (1091)  572526 *
   223   16.7 10.0  0.0  chr13              5330676  5330700 (46855327) + IS3EU-1_DR        DNA/IS3EU              6675   6740  (1964)  572527 *
   236   19.4  0.0  1.6  chr13              5330681  5330693 (46855334) + ENSPM-6_DR        DNA/CMC-EnSpm         14884  14942 (17674)  572528  
   428    4.6  6.2  0.0  chr13              5332138  5332202 (46853825) C hAT-N64_DR        DNA/hAT-Ac            (687)    902     834  572529 *
  1865    6.4  3.2  0.4  chr13              5332196  5332445 (46853582) + hAT-N64_DR        DNA/hAT-Ac              371    627   (962)  572530  
  3022    5.0  4.0  0.0  chr13              5332446  5332823 (46853204) C HarbingerN6_DR    DNA/PIF-Harbinger       (0)    393       1  572531  
  3221    5.0 20.1  4.0  chr13              5332824  5333463 (46852564) + hAT-N107_DR       DNA/hAT-Ac              218    956    (52)  572532  
   957    8.6  0.0  0.0  chr13              5333476  5333603 (46852424) C hAT-N64_DR        DNA/hAT-Ac            (744)    845     718  572529  
  2706    7.5 22.5  3.4  chr13              5333741  5334309 (46851718) C hAT-N64_DR        DNA/hAT-Ac              (2)   1587     914  572533  
   411   15.6  3.3  0.0  chr13              5334297  5334309 (46851718) C Helitron-N3B_DR   RC/Helitron           (921)   5683    5591  572534 *
   453   11.7  1.3  0.0  chr13              5334310  5334386 (46851641) C Mariner-N38_DR    DNA/TcMar-Tc1           (0)    547     470  572535 *
  2615    7.8  2.2  0.0  chr13              5334370  5334726 (46851301) + Ngaro1_DR         LTR/Ngaro              6131   6495    (83)  572536  
   311   20.8  8.5  2.9  chr13              5334700  5334828 (46851199) C DNA-1-8_DR        DNA                   (753)    808     673  572537 *
  1723   10.9  2.4  1.0  chr13              5334723  5335018 (46851009) C Mariner-N38_DR    DNA/TcMar-Tc1          (61)    486     187  572535 *
  2293   10.7  1.5  0.0  chr13              5334974  5335299 (46850728) + DNA2-2B_DR        DNA                     584    914    (15)  572538  
   270   10.9  6.5  0.0  chr13              5335288  5335333 (46850694) C EnSpm-N6_DR       DNA/CMC-EnSpm?        (297)     49       1  572539 *
   420    8.7 11.6  2.9  chr13              5335335  5335429 (46850598) C DNA11TA1_DR       DNA/CMC-EnSpm          (30)    173      71  572540  
   538    9.4  4.7  0.0  chr13              5337241  5337325 (46848702) C Mariner-N20_DR    DNA/TcMar-Tc1          (35)    834     746  572541  
   806   13.1 13.9  0.0  chr13              5337349  5337485 (46848542) C HE1_DR1           SINE/tRNA-V-RTE       (226)    176      21  572542  
   594   23.4 13.4  1.1  chr13              5337486  5337512 (46848515) C DNA9-3_DR         DNA/MULE-MuDR?       (1579)   9800    9617  572543  
   226   11.4  0.0  0.0  chr13              5338022  5338056 (46847971) + DIRS-1E-LTR_DR    LTR/Ngaro               209    243   (447)  572544  
  3323    8.2 11.1  1.6  chr13              5338062  5338583 (46847444) C HATN3_DR          DNA/hAT-Tip100          (0)    571       1  572545  
   212   25.0  0.0  0.0  chr13              5338578  5338633 (46847394) + SAT-23_DR         Satellite              2348   2403  (2301)  572546 *
   403   16.5  0.0  3.8  chr13              5338584  5338665 (46847362) + LOOPERN6B_DR      DNA/Kolobok-T2?         307    385   (411)  572547  
   270   16.4 10.4  0.0  chr13              5338636  5338666 (46847361) C EnSpm-N48B_DR     DNA/CMC-EnSpm        (5062)   1897    1860  572548 *
  1416    7.0  5.2  0.8  chr13              5338667  5338895 (46847132) C Mariner-N38_DR    DNA/TcMar-Tc1           (0)    547     309  572549  
  1905    4.7  0.0  0.9  chr13              5338897  5339126 (46846901) + Harbinger-N12_DR  DNA/PIF-Harbinger         1    228   (474)  572550  
  3177    5.2  0.0  0.3  chr13              5339127  5339511 (46846516) C PROTOP1_DR        DNA/P                   (0)    384       1  572551  
  3482    7.2  2.3  1.9  chr13              5339512  5339990 (46846037) + Harbinger-N12_DR  DNA/PIF-Harbinger       222    702     (0)  572552  
  1260    7.6  1.8  4.6  chr13              5339991  5340204 (46845823) C Mariner-N38_DR    DNA/TcMar-Tc1         (320)    227      20  572549  
   419   15.7  0.0  2.2  chr13              5340243  5340333 (46845694) + LOOPERN6B_DR      DNA/Kolobok-T2?         708    796     (0)  572553  
   379   17.3  1.3  1.3  chr13              5340335  5340410 (46845617) + EnSpm-N26B_DR     DNA/CMC-EnSpm           146    221     (0)  572554  
   336   20.1  0.0  6.3  chr13              5341146  5341246 (46844781) + ANGEL             DNA/Kolobok               3     97   (212)  572555  
   214   26.9  1.8  5.5  chr13              5341191  5341241 (46844786) C DNA-N33_DR        DNA                  (1016)    671     578  572556 *
   398   16.3 27.7  0.3  chr13              5341226  5341246 (46844781) C HAT1_DR           DNA/hAT-Ac           (2618)    674     388  572557  
  1185    3.1  0.6  0.0  chr13              5341247  5341445 (46844582) + (TCTA)n           Simple_repeat             1    200     (0)  572558  
   602   11.9  0.8  3.1  chr13              5341338  5341467 (46844560) + MOSAT_DR          Satellite              1107   1233   (854)  572559 *
   433   13.6  0.0  2.5  chr13              5341576  5341658 (46844369) + Mariner-N5_DR     DNA/TcMar               330    410  (8559)  572560  
   218    7.0  0.0  0.0  chr13              5341612  5341668 (46844359) + ENSPM-6_DR        DNA/CMC-EnSpm         28313  28369  (4247)  572561 *
   246   10.8  0.0  0.0  chr13              5341742  5341806 (46844221) C Merlin-1_DR       DNA/Merlin           (2403)   8124    8060  572562  
   619   17.6  6.0  5.0  chr13              5342604  5342841 (46843186) C L2-1B_DR          LINE/L2                 (3)   1005     771  572563  
  4350   15.7  4.4  3.2  chr13              5343842  5344705 (46841322) C L2-1_DR           LINE/L2                (15)   4970    4097  572564  
   234   11.4  0.0  4.5  chr13              5344732  5344777 (46841250) + CryptonV-N3_DR    DNA/Crypton-V         19649  19692   (971)  572565  
   364   22.4  0.0  0.0  chr13              5344870  5344936 (46841091) C TDR13C            DNA                   (608)     72       6  572566  
   275   18.4  0.0  0.0  chr13              5345045  5345055 (46840972) + Helitron-1_DR     RC/Helitron            4916   4926 (21374)  572567  
  2802    6.4  0.7  7.1  chr13              5345056  5345459 (46840568) + Harbinger-2_DR    DNA/PIF-Harbinger         1    380  (3947)  572568  
  2379    8.9  0.6  0.3  chr13              5345458  5345782 (46840245) + Harbinger-2_DR    DNA/PIF-Harbinger      4002   4327     (0)  572569 *
   234   31.3  0.6 11.8  chr13              5345638  5345737 (46840290) C Helitron-1_DR     RC/Helitron         (21239)   5061    4932  572570 *
   272   18.5  5.6  0.0  chr13              5345738  5345791 (46840236) + Merlin-2_DR       DNA/Merlin             4780   4836  (9085)  572571  
   234   31.3  0.6 11.8  chr13              5345792  5345807 (46840220) C Helitron-1_DR     RC/Helitron         (21239)   4931    4909  572570  
  1295    5.6  2.2  1.1  chr13              5346505  5346685 (46839342) + DNA-1-7_DR        DNA/PIF-Harbinger       365    547   (891)  572572  
  1072    6.8  1.9  0.6  chr13              5346686  5346847 (46839180) C DNA-4-5_DR        DNA                     (0)    927     764  572573  
  5980    6.6  3.2  1.0  chr13              5346848  5347691 (46838336) + Mariner-N23_DRe   DNA/TcMar-ISRm11        170   1031     (0)  572574  
  4779    6.5  2.4  0.3  chr13              5347692  5348348 (46837679) C DNA-4-5_DR        DNA                   (217)    710      40  572573  
  2404   13.5 10.4  2.2  chr13              5348349  5348847 (46837180) C Gypsy-168-LTR_DR  LTR/Gypsy               (0)    539       1  572575  
   362    4.5  0.0  0.0  chr13              5348848  5348891 (46837136) C DNA-4-5_DR        DNA                   (883)     44       1  572573  
   276    7.9  0.0  0.0  chr13              5348892  5348929 (46837098) + DNA-1-7_DR        DNA/PIF-Harbinger       544    581   (857)  572576  
   504   12.6  0.0  0.0  chr13              5348947  5349033 (46836994) + hAT-N45C_DR       DNA/hAT?                837    923   (314)  572577  
   257   18.8  0.0  0.0  chr13              5349124  5349171 (46836856) + hAT-N45C_DR       DNA/hAT?               1190   1237     (0)  572578  
   221   20.6  6.9  5.5  chr13              5349172  5349241 (46836786) + TDR13C            DNA                      19     89   (591)  572579 *
   725   12.3  0.9  0.9  chr13              5349178  5349292 (46836735) C TDR13             DNA                   (657)    115       1  572580  
  1669   10.9  0.6  9.4  chr13              5349759  5350071 (46835956) C EnSpm-4_DR        DNA/CMC-EnSpm        (6398)   2642    2355  572581  
   251   13.2  0.0  0.0  chr13              5350113  5350150 (46835877) C Crypton-N1_DR     DNA/Crypton-A         (435)     49      12  572582  
  3086    5.8  1.0  0.0  chr13              5350171  5350581 (46835446) + DNA15TA1_DR       DNA/CMC-EnSpm             1    415    (27)  572583  
   470    7.0  0.0  0.0  chr13              5351472  5351528 (46834499) + hAT-N157_DR       DNA/hAT-Ac                1     57  (1500)  572584  
   211   17.6  0.0 10.9  chr13              5351503  5351553 (46834474) C DNA6-9_DR         DNA/hAT-hAT5          (219)    475     430  572585 *
   283    8.8  0.0 10.9  chr13              5351524  5351574 (46834453) + DNA2-32B_DR       DNA/hAT                 116    161   (968)  572586  
   206   22.9  0.0  0.0  chr13              5351817  5351864 (46834163) C Merlin-2_DR       DNA/Merlin           (6143)   7778    7731  572587 *
   686   16.6  3.4  3.4  chr13              5351858  5352063 (46833964) + L2-3_DRe          LINE/L2                4853   5058    (10)  572588  
   212   13.4  3.1  8.1  chr13              5352065  5352129 (46833898) + DNA-N46_DR        DNA                     460    521    (16)  572589 *
   268   17.0  8.1  0.7  chr13              5352076  5352211 (46833816) C CryptonV-N5_DR    DNA/Crypton-V       (12902)  11635   11490  572590 *
   358   15.7  0.0  0.0  chr13              5352102  5352222 (46833805) C Harbinger-N17_DR  DNA/PIF-Harbinger    (1191)    454     334  572591 *
   461    8.7  9.8  0.2  chr13              5352125  5352140 (46833887) C Helitron-4_DR     RC/Helitron         (19922)  11946   11920  572592  
   622   12.3  1.6  1.6  chr13              5352141  5352264 (46833763) C EnSpm-16_DR       DNA/CMC-EnSpm        (9109)    675     552  572593  
   461    8.7  9.8  0.2  chr13              5352265  5352303 (46833724) C Helitron-4_DR     RC/Helitron         (19922)  11919   11849  572592  
   740   16.9  3.0  1.2  chr13              5352330  5352497 (46833530) C Kolobok-N5_DR     DNA/Kolobok-T2?         (0)    485     315  572594  
  2646   13.9  8.5  2.0  chr13              5352499  5352959 (46833068) C Harbinger-8N2_DR  DNA/PIF-Harbinger      (13)    535      46  572595  
   943   11.7  2.0  1.4  chr13              5352946  5353092 (46832935) C Kolobok-N5_DR     DNA/Kolobok-T2?       (335)    150       3  572594 *
   759   16.6  8.5  3.2  chr13              5353093  5353293 (46832734) C ENSPM-6_DR        DNA/CMC-EnSpm       (10879)  21737   21525  572596 *
  1029   14.8 20.6  0.3  chr13              5353094  5353350 (46832677) C Mariner-N38_DR    DNA/TcMar-Tc1         (210)    337      29  572597  
   347   14.3  0.0  0.0  chr13              5353337  5353348 (46832679) + hAT-N35B_DR       DNA/hAT-Ac              597    608  (1004)  572598 *
  1845    6.9  4.1  0.0  chr13              5353349  5353593 (46832434) + HATN8_DR          DNA/Zisupton              1    255     (0)  572599  
   363   12.3  3.5  0.0  chr13              5353594  5353640 (46832387) C ENSPM-6_DR        DNA/CMC-EnSpm       (18563)  14053   14005  572600 *
   380   15.0  0.0  0.0  chr13              5353594  5353653 (46832374) C hAT-N21B_DR       DNA/hAT-Ac            (550)    751     692  572601  
   290   11.8  0.0  2.0  chr13              5354882  5354933 (46831094) C hAT-N21B_DR       DNA/hAT-Ac            (138)   1163    1113  572602 *
   301    4.3  4.2  4.2  chr13              5354923  5354970 (46831057) + EnSpm-N13_DR      DNA/CMC-EnSpm          7621   7668 (14481)  572603  
   265   18.7  1.1  6.9  chr13              5354924  5355015 (46831012) C EnSpm-N13_DR      DNA/CMC-EnSpm        (2531)  19618   19532  572604 *
  2589    5.8  1.2  5.9  chr13              5354936  5355342 (46830685) + Mariner-N38_DR    DNA/TcMar-Tc1             1    389   (158)  572605  
   579   17.2  0.8  3.1  chr13              5356214  5356345 (46829682) C SINE2-1_DR        SINE/tRNA               (3)    195      67  572606  
   299   14.7  1.8  4.5  chr13              5356404  5356517 (46829510) C CryptonV-1_DR     DNA/Crypton-V       (10936)   6937    6827  572607  
   280   10.4  1.6  8.5  chr13              5356431  5356556 (46829471) C DNA6-6_DR         DNA                  (3397)   7884    7767  572608 *
   333    4.2  0.0  0.0  chr13              5356448  5356518 (46829509) C Mariner-N5C_DR    DNA/TcMar            (5608)   2313    2243  572609  
   327    6.5  2.1  3.2  chr13              5356458  5356552 (46829475) + CryptonV-1_DR     DNA/Crypton-V          6825   6918 (10955)  572610 *
   233   17.7  6.3  2.5  chr13              5356460  5356650 (46829377) + EnSpm-N37_DR      DNA/CMC-EnSpm          4262   4459  (2188)  572611 *
   305    8.2  5.4  1.7  chr13              5356519  5356558 (46829469) C EnSpm-6N1_DR      DNA/CMC-EnSpm        (8125)   1110     996  572612 *
   318   10.1  3.4  2.5  chr13              5356553  5356598 (46829429) C hAT-N134B_DR      DNA/hAT?              (107)    804     666  572613  
   340   18.6  3.5  7.1  chr13              5356813  5356928 (46829099) C CryptonV-2_DR     DNA/Crypton-V       (20946)    865     754  572614 *
   516   15.5  1.7  0.0  chr13              5356834  5356949 (46829078) + hAT-N159_DR       DNA/hAT-Ac             1518   1635   (187)  572615  
   451   12.8  0.4  2.8  chr13              5356867  5357009 (46829018) C hAT-30N1_DR       DNA/hAT-Ac            (613)   1527    1292  572616 *
   232   22.4  2.0  7.3  chr13              5357066  5357166 (46828861) C LOOPERN2_DR       DNA/Kolobok-T2       (1005)    370     275  572617 *
   253   17.8  0.0  2.7  chr13              5357096  5357170 (46828857) C HATN11B_DR        DNA/hAT               (190)    500     428  572618  
   316   22.5  6.2  6.2  chr13              5357920  5358047 (46827980) + DNA-N25_DR        DNA                    1540   1667  (1378)  572619 *
   486   12.4 23.8  0.0  chr13              5357974  5358078 (46827949) C DNA-N25_DR        DNA                  (1032)   2013    1884  572620 *
  6892   12.2  4.1 18.2  chr13              5358078  5359913 (46826114) C DNA9-2_DR         DNA                  (2316)   1618       1  572621  
   358   12.1  3.5  0.0  chr13              5359936  5359993 (46826034) + Kolobok-N5_DR     DNA/Kolobok-T2?         105    164   (321)  572622 *
   782   20.1  0.0  0.0  chr13              5359980  5360113 (46825914) C DNA7-N2_DR        DNA/hAT-hAT6          (443)   1571    1438  572623  
   520   20.9  5.8  2.1  chr13              5359994  5360130 (46825897) C DNA9-3_DR         DNA/MULE-MuDR?       (9920)   1459    1318  572624 *
   749   15.6  0.0  0.0  chr13              5360116  5360250 (46825777) + Mariner-N38_DR    DNA/TcMar-Tc1           159    293   (254)  572625  
   624   19.7  2.0  0.7  chr13              5360251  5360268 (46825759) C ENSPM-6_DR        DNA/CMC-EnSpm       (17889)  14727   14573  572626  
   223    0.0  0.0  3.6  chr13              5360578  5360606 (46825421) C DNA11TA1B_DR      DNA/CMC-EnSpm           (0)    203     176  572627  
   632   14.1  6.2  2.0  chr13              5360860  5361004 (46825023) + DNA11TA1B_DR      DNA/CMC-EnSpm            48    198     (5)  572628  
   275   16.6  1.2 14.7  chr13              5360934  5361018 (46825009) C Zisupton-7_DR     DNA/Zisupton         (7301)   9781    9707  572629 *
  3441   14.5 12.2  2.1  chr13              5361051  5361749 (46824278) + TDR13             DNA                       5    772     (0)  572630  
   260   27.7  0.0  0.0  chr13              5362250  5362314 (46823713) + Kolobok-N5_DR     DNA/Kolobok-T2?          13     77   (408)  572631 *
  1172   10.2  0.6  0.0  chr13              5362305  5362480 (46823547) + Tc1-4_DR          DNA/TcMar-Tc1           344    520  (1052)  572632  
  5143    9.2  3.4  0.3  chr13              5362519  5363258 (46822769) C TDR13B            DNA                     (0)    763       1  572633  
   290    8.8 39.7  0.0  chr13              5363259  5363326 (46822701) C hAT-N164_DR       DNA/hAT-Tip100       (1115)    925     831  572634  
   225   19.4 14.5  0.0  chr13              5363272  5363333 (46822694) + hAT-N164_DR       DNA/hAT-Tip100         1293   1363   (677)  572635 *
   243   20.6  9.5  0.0  chr13              5363299  5363361 (46822666) C hAT-N21B_DR       DNA/hAT-Ac            (562)    739     671  572636  
   280   16.7  5.9  1.1  chr13              5364083  5364167 (46821860) C DNA-N15_DR        DNA                     (1)    404     316  572637  
  2563   14.7  6.2  1.2  chr13              5364195  5364675 (46821352) + TDR13             DNA                     267    771     (1)  572638  
   292   11.4  0.0  0.0  chr13              5364677  5364720 (46821307) + CryptonV-1_DR     DNA/Crypton-V         14573  14616  (3257)  572639  
  3363   13.8  6.1  1.3  chr13              5364946  5365534 (46820493) + TDR13             DNA                     155    771     (1)  572640  
   292   11.4  0.0  0.0  chr13              5365536  5365579 (46820448) + CryptonV-1_DR     DNA/Crypton-V         14573  14616  (3257)  572641  
  3456   12.9  6.1  1.1  chr13              5365805  5366390 (46819637) + TDR13             DNA                     155    769     (3)  572642  
   303   10.9  0.0  0.0  chr13              5366394  5366439 (46819588) + CryptonV-1_DR     DNA/Crypton-V         14573  14618  (3255)  572643  
   404   20.2 10.6  4.7  chr13              5367266  5367277 (46818750) C hAT-N133_DR       DNA/hAT-Ac            (246)    377     319  572644  
   793    9.3  0.8  0.8  chr13              5367278  5367407 (46818620) C Merlin-N3_DR      DNA/Merlin              (0)    255     126  572645  
   404   20.2 10.6  4.7  chr13              5367408  5367426 (46818601) C hAT-N133_DR       DNA/hAT-Ac            (246)    318     208  572644  
   308   24.2 14.1  0.0  chr13              5367541  5367639 (46818388) C Kolobok-N5_DR     DNA/Kolobok-T2?       (291)    194      82  572646  
  1060   11.3  7.9  2.0  chr13              5368079  5368267 (46817760) + Kolobok-N6_DR     DNA/Kolobok-T2?           1    200   (267)  572647  
   231   24.8  2.5  6.0  chr13              5368249  5368273 (46817754) + hAT-31_DR         DNA/hAT-Ac             2160   2275   (805)  572648 *
   580    8.2 10.1  0.9  chr13              5368259  5368357 (46817670) C TDR16             DNA/Merlin            (205)    108       1  572649  
   429   15.2  0.0  3.3  chr13              5368274  5368368 (46817659) + Dada-U1A_DR       DNA/Dada               3633   3724  (7255)  572650 *
   316   19.4  9.3  4.4  chr13              5368275  5368382 (46817645) C hAT-N53B_DR       DNA/hAT-Ac            (988)   3189    3077  572651 *
  1955   15.0  8.2  0.2  chr13              5368923  5369289 (46816738) + L2-3_DRe          LINE/L2                4265   4660   (408)  572652  
   691   14.6  3.8  0.7  chr13              5369293  5369423 (46816604) + L2-3_DRe          LINE/L2                4806   4940   (128)  572652  
   272   16.4  1.9  3.8  chr13              5369340  5369447 (46816580) + Polinton-1N1_DR   DNA/Maverick          12047  12152  (3317)  572653 *
   555   20.1  7.7  6.2  chr13              5369400  5369411 (46816616) + MuDR-2_DR         DNA/MULE-MuDR         18830  18869  (5064)  572654  
   958    6.8 10.1  1.2  chr13              5369412  5369560 (46816467) C hAT-N127_DR       DNA/hAT-Charlie      (3161)   7155    6994  572655 *
  2556    4.8  2.7  4.7  chr13              5369432  5369800 (46816227) C HE2_DR            SINE/tRNA-V-RTE         (0)    363       2  572656  
   555   20.1  7.7  6.2  chr13              5369561  5369606 (46816421) + MuDR-2_DR         DNA/MULE-MuDR         18870  19039  (4894)  572654 *
   284   23.1  0.0  5.1  chr13              5369744  5369825 (46816202) C DNA8-9_DR         DNA/hAT-Ac            (583)    868     791  572657 *
   291   13.8 14.8  6.0  chr13              5369802  5369909 (46816118) + Polinton-1N1_DR   DNA/Maverick          12136  12252  (3217)  572658  
   265   23.6  0.0  0.0  chr13              5369950  5370004 (46816023) + EnSpm-N23_DR      DNA/CMC-EnSpm           374    428   (210)  572659  
   208   12.7  8.9  1.7  chr13              5370456  5370511 (46815516) C Kolobok-N1_DR     DNA/Kolobok-T2?         (0)    799     740  572660  
   301    9.3  0.0  0.0  chr13              5370541  5370583 (46815444) C Kolobok-N1_DR     DNA/Kolobok-T2?       (286)    513     471  572660  
   697   12.3  4.4  2.5  chr13              5370605  5370762 (46815265) C LTR-8_DR          LTR                     (0)    612     452  572661  
   341   12.5  3.0  5.0  chr13              5370781  5370881 (46815146) + ENSPM-6_DR        DNA/CMC-EnSpm         20468  20566 (12050)  572662  
   312   15.3  2.3  1.1  chr13              5370809  5370894 (46815133) + DNA-6-N5B_DR      DNA                    1084   1170  (2353)  572663 *
  2258    9.0  6.5  2.7  chr13              5370819  5370880 (46815147) + Merlin-1_DR       DNA/Merlin             2179   2626  (7901)  572664  
  2395    5.4 13.2  0.0  chr13              5370881  5371250 (46814777) + Mariner-N38_DR    DNA/TcMar-Tc1             2    420   (127)  572665  
   891    3.2 14.6  0.0  chr13              5371485  5371607 (46814420) + hAT-N167B_DR      DNA/hAT-Charlie        1238   1378   (195)  572666  
   629   12.6 13.7  2.6  chr13              5371495  5371633 (46814394) + Helitron-4_DR     RC/Helitron           16326  16479 (15389)  572667 *
   254   23.2  1.4  7.6  chr13              5372732  5372755 (46813272) + DNA7-N1_DR        DNA/Zisupton           8155   8285  (2131)  572668  
   379   22.5  0.9  3.6  chr13              5372756  5372870 (46813157) C EnSpm-N13_DR      DNA/CMC-EnSpm        (8499)  13650   13539  572669  
   271   18.2  5.6  8.2  chr13              5372758  5372783 (46813244) + IS4EU-1_DR        DNA/PIF-ISL2EU         2248   2316  (2688)  572670 *
   271   16.6  2.9  8.0  chr13              5372784  5372888 (46813139) + DNA-N33_DR        DNA                     554    653  (1050)  572671  
   271   18.2  5.6  8.2  chr13              5372889  5372919 (46813108) + IS4EU-1_DR        DNA/PIF-ISL2EU         2317   2405  (2599)  572670  
   244   11.3  0.0 11.2  chr13              5373261  5373379 (46812648) C hAT-25N1_DR       DNA/hAT-Charlie        (88)    917     811  572672 *
   760    8.9  2.3  0.5  chr13              5373279  5373492 (46812535) + Kolobok-4_DR      DNA/Kolobok-T2         4968   5185  (1446)  572673 *
   775    0.0  0.0  0.0  chr13              5373310  5373489 (46812538) + (TA)n             Simple_repeat             1    180     (0)  572674  
   611    3.3  5.0  0.5  chr13              5373334  5373514 (46812513) + EnSpm-6N1_DR      DNA/CMC-EnSpm           949   1137  (8099)  572675 *
   374   14.8  3.7  0.5  chr13              5373490  5373526 (46812501) + Zisupton-7_DR     DNA/Zisupton          12323  12546  (4536)  572676 *
   876   11.2  6.4  3.7  chr13              5373526  5373724 (46812303) C DNA-2-30B_DR      DNA                   (182)    206       7  572677  
  4087   11.8  9.8  1.3  chr13              5373845  5374556 (46811471) + TDR13             DNA                       1    772     (0)  572678  
  1210   14.8  8.3  2.0  chr13              5375138  5375413 (46810614) C EnSpm-N21_DR      DNA/CMC-EnSpm           (1)    478     186  572679  
  3874    5.2  1.0  3.4  chr13              5375414  5375933 (46810094) + CryptonV-1_DR     DNA/Crypton-V         14119  14626  (3247)  572680  
   638   17.7  4.6  2.3  chr13              5375932  5376104 (46809923) C EnSpm-N21_DR      DNA/CMC-EnSpm         (289)    190      14  572679 *
   266   18.5  2.5  6.4  chr13              5376117  5376197 (46809830) C hAT-N178B_DR      DNA/hAT-Ac           (1367)    516     439  572681 *
  1255   13.2  8.8  0.0  chr13              5376126  5376371 (46809656) + DNA-2-30B_DR      DNA                       7    274   (139)  572682  
  5808    8.3  2.9  5.9  chr13              5376372  5377292 (46808735) C Kolobok-N8_DRe    DNA/Kolobok-T2          (0)    895       1  572683  
   439   17.2  1.1  0.0  chr13              5377293  5377381 (46808646) + DNA-2-30B_DR      DNA                     279    368    (45)  572684 *
   617    8.6  0.0  0.0  chr13              5377379  5377459 (46808568) C SINE2-5_DR        SINE/tRNA-V-RTE       (201)     81       1  572685  
   439   22.4  0.0  8.1  chr13              5377380  5377486 (46808541) C SAT-26B_DR        Satellite             (104)    689     591  572686 *
   694   10.6  0.0  4.4  chr13              5377535  5377652 (46808375) C Kolobok-N10B_DR   DNA/Kolobok           (158)    113       1  572687  
   460   24.9  2.4  2.4  chr13              5377653  5377703 (46808324) C DNA2-8_DR         DNA/CMC-EnSpm        (1687)   2720    2552  572688 *
   762   19.3 15.0  0.5  chr13              5377700  5377886 (46808141) C HATN8_DR          DNA/Zisupton           (41)    214       1  572689  
   242    9.1 13.1  9.5  chr13              5377849  5377909 (46808118) C hAT-N35B_DR       DNA/hAT-Ac            (959)    653     591  572690 *
   230   16.7  6.0  1.4  chr13              5378405  5378471 (46807556) C Dada-tL_DR        DNA/Dada             (8036)   2371    2302  572691 *
  1100   14.5 27.3  1.3  chr13              5378416  5378785 (46807242) + Helitron-N3B_DR   RC/Helitron            5138   5602  (1002)  572692 *
  1285   13.1 19.2  0.6  chr13              5378481  5378787 (46807240) + Mariner-N38_DR    DNA/TcMar-Tc1           120    483    (64)  572693  
   228    6.9  0.0  0.0  chr13              5379152  5379180 (46806847) + piggyBac-N13B_DR  DNA/PiggyBac            981   1009   (392)  572694  
  1330   18.2  0.4  1.2  chr13              5379207  5379456 (46806571) C HATN8_DR          DNA/Zisupton            (0)    255       8  572695  
   513    9.1  0.0  2.4  chr13              5379476  5379580 (46806447) + L2-9_DRe          LINE/L2                3302   3377     (2)  572696  
   208   15.5  4.2  0.0  chr13              5379518  5379588 (46806439) C hAT-N177C_DR      DNA/hAT-Tip100       (1252)    480     407  572697 *
   294   12.9  0.0 11.1  chr13              5379647  5379716 (46806311) C LINEX-1_DR        Retroposon            (521)    284     222  572698  
  1031   22.0  0.9  0.5  chr13              5379720  5379929 (46806098) + DNA-1-3B_DR       DNA/PIF-Harbinger        13    223   (540)  572699  
  3828   13.1 11.1  0.4  chr13              5379939  5380630 (46805397) C TDR13             DNA                     (0)    772       7  572700  
   834   24.5 17.1  0.6  chr13              5380640  5380926 (46805101) + DNA-1-3_DR        DNA/PIF-Harbinger       273    606   (231)  572701  
   346   25.3  4.8  0.0  chr13              5380942  5381024 (46805003) + DNA-1-3_DR        DNA/PIF-Harbinger       741    827    (10)  572702  
   388    9.3  0.0  0.0  chr13              5381027  5381080 (46804947) C LINEX-1_DR        Retroposon            (591)    214     161  572703  
   758    7.2 27.3  0.6  chr13              5381107  5381245 (46804782) + TC1DR3            DNA/TcMar-Tc1           561    736   (489)  572704  
  2400    9.7  2.0  0.0  chr13              5381250  5381591 (46804436) + TC1DR3            DNA/TcMar-Tc1           877   1225     (0)  572705  
   230   13.9  0.0  0.0  chr13              5381596  5381631 (46804396) + hAT-27N1_DR       DNA/hAT-Ac              686    721    (10)  572706  
   239    9.2  7.3  9.6  chr13              5382404  5382499 (46803528) C EnSpm-N2_DR       DNA/CMC-EnSpm         (913)   3102    3009  572707 *
   540   11.5  0.0  0.9  chr13              5382421  5382534 (46803493) + EnSpm-N11_DR      DNA/CMC-EnSpm           461    573  (4780)  572708 *
  1437   24.2  1.0  4.8  chr13              5382442  5382547 (46803480) + DNA9-3_DR         DNA/MULE-MuDR?         9517   9607  (1772)  572709  
  2304   14.9  1.9  0.0  chr13              5382548  5382910 (46803117) + HE1_DR1           SINE/tRNA-V-RTE           2    371    (31)  572710  
  1665   19.5  2.5  4.3  chr13              5382556  5382957 (46803070) C Merlin-1_DR       DNA/Merlin           (5835)   4692    4298  572711 *
   233    9.8 38.5  1.8  chr13              5383431  5383513 (46802514) C Kolobok-N10B_DR   DNA/Kolobok           (158)    113       1  572712  
   295   21.2 17.2  0.0  chr13              5383514  5383576 (46802451) C DNA2-8_DR         DNA/CMC-EnSpm        (1802)   2605    2526  572713  
   358   24.8  3.4 13.0  chr13              5383622  5383694 (46802333) C DNA2-16_DR        DNA                  (6608)  11443   11283  572714  
   495   14.0  4.8  2.9  chr13              5383695  5383797 (46802230) + Kolobok-N10B_DR   DNA/Kolobok               9    113   (158)  572715  
   874   17.7  0.0  0.0  chr13              5383980  5384137 (46801890) + Kolobok-N10B_DR   DNA/Kolobok             114    271     (0)  572716  
   205   28.4  0.0  0.0  chr13              5384087  5384153 (46801874) C EnSpm-17_DR       DNA/CMC-EnSpm        (6520)   2756    2690  572717 *
  1239   17.6  9.8  1.8  chr13              5384289  5384594 (46801433) + Copia-11D_DR-LTR  LTR/Gypsy?                1    330   (147)  572718 *
  2490    9.7  2.0  0.3  chr13              5384586  5384935 (46801092) + hAT-N64_DR        DNA/hAT-Ac              370    725   (864)  572719  
   806    6.2 17.3  3.3  chr13              5384945  5385077 (46800950) + hAT-N107_DR       DNA/hAT-Ac              858   1008     (0)  572720  
  4561    5.9  1.9  0.3  chr13              5385085  5385664 (46800363) + SINE3-1           SINE/5S-Deu-L2            2    590     (0)  572721  
   632   18.3  2.5  0.0  chr13              5385671  5385790 (46800237) + Copia-11D_DR-LTR  LTR/Gypsy?              323    445    (32)  572718  
   333   27.6  7.6  2.0  chr13              5385674  5385817 (46800210) C DNA-2-7_DR        DNA/CMC-EnSpm         (887)    742     591  572722 *
   257   20.7  2.0 16.3  chr13              5385799  5385896 (46800131) C Mariner-N38_DR    DNA/TcMar-Tc1         (457)     90       5  572723 *
   215   21.1  1.6 25.5  chr13              5385807  5385927 (46800100) C hAT-N21B_DR       DNA/hAT-Ac            (511)    790     693  572724 *
   324   24.5  0.8  4.7  chr13              5387758  5387890 (46798137) + CryptonV-N4_DR    DNA/Crypton-V          1087   1214 (12279)  572725 *
   532   17.0  0.7  6.6  chr13              5387772  5387916 (46798111) C Dada-U1A_DR       DNA/Dada             (7540)   3439    3303  572726  
   218   20.8  6.9  0.0  chr13              5387877  5387948 (46798079) C Merlin-N5_DR      DNA/Merlin           (4203)    102      26  572727 *
   453   23.0  4.2  1.7  chr13              5387917  5387939 (46798088) + TDR16             DNA/Merlin                2    173   (140)  572728 *
   514   10.2  8.2 11.2  chr13              5387938  5388047 (46797980) C DNA-1-6_DR        DNA                   (518)    107       1  572729  
  1964   13.8  7.2  0.3  chr13              5388048  5388375 (46797652) C HE1_DR1           SINE/tRNA-V-RTE        (50)    352       2  572730  
   577   24.5  0.7  2.8  chr13              5388245  5388391 (46797636) C DNA-8-9_DR        DNA/hAT-Ac            (326)   3393    3250  572731 *
  1323    9.7  0.9  3.7  chr13              5389197  5389420 (46796607) C hAT-N138_DR       DNA/hAT-Ac              (0)   1586    1369  572732  
   895   11.9  4.6  0.0  chr13              5389408  5389558 (46796469) C hAT-N138B_DR      DNA/hAT-Ac            (472)    977     820  572733 *
  2427    8.5  4.9  0.6  chr13              5389576  5389919 (46796108) + SINE2-3_DR        SINE/tRNA-V-RTE           1    359     (9)  572734  
  1219    7.2  1.1  1.6  chr13              5389955  5390137 (46795890) C DNA11TA1_DR       DNA/CMC-EnSpm           (0)    203      22  572735  
   278   17.3  3.0  2.0  chr13              5390084  5390183 (46795844) + DNA8-26_DR        DNA                    1350   1450  (3080)  572736 *
   316   22.4  0.9  0.0  chr13              5390108  5390126 (46795901) C CryptonV-3_DR     DNA/Crypton-V       (22929)    524     422  572737  
   417   13.2  0.0  0.0  chr13              5390127  5390209 (46795818) C IS3EU-4_DR        DNA/IS3EU             (846)  14183   14101  572738 *
   500   15.1  0.0  2.8  chr13              5390139  5390247 (46795780) + DNA7-N1_DR        DNA/Zisupton           9251   9356  (1061)  572739  
   234   29.0  4.7  0.0  chr13              5390153  5390259 (46795768) C DNA-N43_DR        DNA/TcMar-Fot1        (459)    595     484  572740 *
  1005   12.8  4.1  4.1  chr13              5390226  5390420 (46795607) C hAT-N138B_DR      DNA/hAT-Ac            (808)    641     447  572733  
  4321   15.9  1.7  4.2  chr13              5390421  5391202 (46794825) + TDR13B            DNA                       1    763     (0)  572741  
  2471   10.0  7.7  4.6  chr13              5391203  5391643 (46794384) C hAT-N138B_DR      DNA/hAT-Ac            (995)    454       1  572742  
  1217   10.7  3.0  0.0  chr13              5391665  5391861 (46794166) + DNA11TA1_DR       DNA/CMC-EnSpm             1    203     (0)  572743  
   498   10.6  0.0  0.0  chr13              5392260  5392325 (46793702) C DNAX-16_DR        DNA                     (0)    423     358  572744 *
   580   15.6  0.0  0.0  chr13              5392323  5392408 (46793619) C TDR22             DNA                   (876)    379     294  572745  
   974   12.2 17.4  3.7  chr13              5392409  5392621 (46793406) + TDR12             DNA                       1    241     (1)  572746  
   368   20.1  0.0  8.4  chr13              5392530  5392632 (46793395) C Academ-N1_DRe     DNA/Academ-1         (3002)   1026     932  572747 *
  1911   10.7  3.1  1.7  chr13              5392642  5392927 (46793100) C TDR22             DNA                   (965)    290       1  572745  
   830   15.2 12.6  1.3  chr13              5392928  5393132 (46792895) C Harbinger-N31B_DR DNA/PIF-Harbinger     (326)    355     128  572748  
  2740    4.0  0.0  0.6  chr13              5393170  5393497 (46792530) + Harbinger3N_DR    DNA/PIF-Harbinger         1    326   (818)  572749  
   449    1.6  5.9  5.9  chr13              5393506  5393573 (46792454) C hAT-N66_DR        DNA/hAT-Charlie       (125)     70       3  572750  
   585   15.4  3.1  9.8  chr13              5394216  5394345 (46791682) + Harbinger-N25_DR  DNA/PIF-Harbinger        11    132   (444)  572751  
   970   10.1 10.7  0.5  chr13              5394351  5394519 (46791508) C L2-5_DRe          LINE/L2                 (0)   2227    2042  572752  
  1895    4.1  4.8  0.4  chr13              5394580  5394848 (46791179) + L1-115_DR         LINE/L1                5305   5585     (0)  572753  
   237   28.8  4.7  6.2  chr13              5394760  5394907 (46791120) + Mariner-N5C_DR    DNA/TcMar              2156   2301  (5620)  572754 *
   529   20.7  0.1  1.0  chr13              5394778  5394947 (46791080) C EnSpm-6N1_DR      DNA/CMC-EnSpm        (8119)   1117     978  572755 *
   625    6.7  0.0  3.4  chr13              5394825  5394947 (46791080) C Zisupton-6_DR     DNA/Zisupton        (13569)   8547    8429  572756  
   522   13.7  0.0 21.9  chr13              5394948  5394973 (46791054) C hAT-N134B_DR      DNA/hAT?              (116)    809     688  572757  
   583   16.2  3.5  5.4  chr13              5395060  5395229 (46790798) C Merlin-1_DR       DNA/Merlin           (5639)   4888    4722  572758 *
   916   11.3  3.5  1.1  chr13              5395100  5395269 (46790758) C Mariner-N38_DR    DNA/TcMar-Tc1         (373)    174       1  572759  
   802   16.4  3.4  2.9  chr13              5395270  5395306 (46790721) C hAT5-N2_DR        DNA/hAT-hAT5         (1272)   1313    1106  572760  
   291   16.0  6.4  3.8  chr13              5396061  5396138 (46789889) + DNA6-1_DR         DNA/hAT-hAT5            131    210   (939)  572761  
   228   17.4  0.0  0.0  chr13              5396140  5396185 (46789842) + Mariner-6_DR      DNA/TcMar-Tc1             1     46  (1583)  572762 *
   497    9.8  1.2  1.2  chr13              5396173  5396255 (46789772) C TDR9              DNA                   (125)     83       1  572763 *
  2554    9.9  2.2  0.8  chr13              5396185  5396550 (46789477) C SINE2-4_DR        SINE/tRNA-V-RTE         (0)    371       1  572764  
   582   26.0  0.0  7.2  chr13              5396551  5396588 (46789439) C DNA-2-32_DR       DNA/CMC-EnSpm?       (6313)   2469    2444  572765 *
   632    4.9  0.0  0.0  chr13              5396558  5396639 (46789388) C Looper-N8_DR      DNA/Kolobok-T2         (49)   1058     977  572766 *
   890   11.6  7.7  0.6  chr13              5396635  5396790 (46789237) + hAT-N75_DR        DNA/hAT-Charlie         392    558   (769)  572767  
   277   13.3 11.7  0.0  chr13              5396741  5396786 (46789241) C hAT-N89B_DR       DNA/hAT-Ac           (1347)   1065    1013  572768 *
   435   16.0  0.0  0.0  chr13              5396787  5396861 (46789166) C Kolobok-N8_DRe    DNA/Kolobok-T2          (0)    895     821  572769 *
   516   12.8  0.0  0.0  chr13              5396859  5396936 (46789091) C Kolobok-N7_DR     DNA/Kolobok-T2        (343)    833     756  572770  
  3329    6.0 10.0  0.0  chr13              5396940  5397390 (46788637) + Harbinger-8N1_DR  DNA/PIF-Harbinger         1    496    (59)  572771  
  2618   17.8 19.6  5.5  chr13              5397374  5398383 (46787644) + Kolobok-1N1_DR    DNA/Kolobok-T2           89   1257   (166)  572772 *
  2003    7.5  0.0  0.0  chr13              5398384  5398638 (46787389) C HATN8_DR          DNA/Zisupton            (0)    255       1  572773  
  1120    3.8 10.1  0.0  chr13              5398639  5398796 (46787231) + Kolobok-1N1_DR    DNA/Kolobok-T2         1250   1423     (0)  572774  
   295   10.0  0.0  0.0  chr13              5398753  5398802 (46787225) + L1-92_DR          LINE/L1                   3     52  (5487)  572775 *
   671    5.7  0.0  0.0  chr13              5398796  5398883 (46787144) C Kolobok-N7_DR     DNA/Kolobok-T2        (730)    446     359  572770  
   226   16.9  0.0 11.1  chr13              5398943  5399002 (46787025) C DNA11TA1_DR       DNA/CMC-EnSpm         (126)     77      24  572776  
   610   19.6 11.5  0.0  chr13              5399008  5399155 (46786872) + HATN12B_DR        DNA/hAT-Ac              531    695     (0)  572777  
   451   32.0  0.6  0.0  chr13              5399174  5399329 (46786698) + HarbingerN6_DR    DNA/PIF-Harbinger       104    260   (133)  572778  
  1270   11.5  0.5  0.9  chr13              5399385  5399595 (46786432) C TC1DR2            DNA/TcMar-Tc1         (665)    211       2  572779  
   364   21.5  0.0  0.0  chr13              5399526  5399604 (46786423) C DNA8-25_DR        DNA                  (3044)    923     845  572780 *
   244   11.6  0.0  2.3  chr13              5399596  5399639 (46786388) + L1-11_DR          LINE/L1                6697   6739   (585)  572781 *
   271    5.4  0.0  0.0  chr13              5399603  5399639 (46786388) + (TAG)n            Simple_repeat             1     37     (0)  572782  
   202   16.9 13.6  0.0  chr13              5399692  5399750 (46786277) C EnSpm-16_DR       DNA/CMC-EnSpm        (7342)   2442    2376  572783  
   684   26.8  0.5  4.5  chr13              5401194  5401400 (46784627) + L2-5_DRe          LINE/L2                1483   1681   (546)  572784  
   558    8.4  0.0  0.0  chr13              5401547  5401617 (46784410) C TDR22             DNA                    (30)   1225    1155  572785  
   254   11.8  0.0  0.0  chr13              5401615  5401648 (46784379) + TDR13             DNA                     534    567   (205)  572786 *
   245   15.4  0.0  2.6  chr13              5401616  5401655 (46784372) + TDR13             DNA                     531    569   (203)  572786 *
  3963   11.2  7.7  9.1  chr13              5401642  5402443 (46783584) C TDR22             DNA                   (462)    793       2  572785  
   619   22.1 15.5  2.1  chr13              5402445  5402647 (46783380) + DNA2-13_DR        DNA                    4196   4426  (1472)  572787  
  1128    8.6  1.1  2.8  chr13              5402648  5402827 (46783200) C DNAX-15_DR        DNA                     (0)    767     591  572788 *
  1131   11.8  9.3  0.5  chr13              5402816  5403019 (46783008) C DNAX-15_DR        DNA                   (543)    224       3  572788  
   428   15.8 12.8  0.9  chr13              5402931  5403032 (46782995) C hAT-N35B_DR       DNA/hAT-Ac            (336)   1276    1163  572789 *
   308    2.8  0.0  0.0  chr13              5403143  5403178 (46782849) + L2-5_DRe          LINE/L2                2169   2204    (23)  572790  
   808   15.2  2.9  4.1  chr13              5403967  5404138 (46781889) + DNA11TA1B_DR      DNA/CMC-EnSpm             1    170    (33)  572791  
  1051    7.2  6.2  1.0  chr13              5404369  5404563 (46781464) C L1-79_DR          LINE/L1                (26)   5720    5516  572792  
   435   19.8  1.9  0.9  chr13              5405163  5405269 (46780758) + EnSpm-N23_DR      DNA/CMC-EnSpm            73    180   (458)  572793  
   356    8.5  0.0  0.0  chr13              5405314  5405360 (46780667) + DNA8-10B_DR       DNA                       1     47   (178)  572794  
   217   13.3 15.2  1.9  chr13              5405321  5405366 (46780661) C DNA8-10B_DR       DNA                     (7)    218     167  572795 *
   721   12.3  1.8  0.0  chr13              5405349  5405462 (46780565) C hAT-N66B_DR       DNA/hAT-Charlie        (79)    116       1  572796  
  1097   18.2 20.5  2.0  chr13              5405465  5405767 (46780260) C TDR13E            DNA                   (105)    575     218  572797 *
  3745   11.8 15.2  0.4  chr13              5405762  5406417 (46779610) C TDR13             DNA                    (15)    757       5  572798  
   524   18.9  0.8  8.8  chr13              5406419  5406540 (46779487) C TDR13E            DNA                   (550)    130      18  572797  
   272   17.6  5.6  5.6  chr13              5406711  5406722 (46779305) C EnSpm-N59_DR      DNA/CMC-EnSpm?        (443)   3226    3215  572799  
   674    3.6  0.0  0.0  chr13              5406723  5406806 (46779221) C TDR16             DNA/Merlin              (0)    313     230  572800  
   479   14.0  5.7  2.3  chr13              5406807  5406846 (46779181) C CryptonV-N4_DR    DNA/Crypton-V       (12073)   1420    1293  572801 *
   631   17.6 14.5  3.1  chr13              5406829  5407181 (46778846) + DNA-5-8C_DR       DNA/hAT-hAT5             31    691     (0)  572802  
   278   16.1  1.6  3.2  chr13              5407772  5407835 (46778192) + hAT-N134_DR       DNA/hAT?                728    790   (275)  572803 *
   346   20.0  6.7  0.0  chr13              5407783  5407872 (46778155) + EnSpm-17_DR       DNA/CMC-EnSpm          2706   2801  (6475)  572804  
  1045   14.3  6.6  2.4  chr13              5407876  5408118 (46777909) + Merlin-N3_DR      DNA/Merlin                2    254     (1)  572805  
  1086   15.7  0.5  2.4  chr13              5408156  5408370 (46777657) + Merlin-N3_DR      DNA/Merlin               45    255     (0)  572806  
   209   15.8  0.0  0.0  chr13              5408372  5408409 (46777618) C EnSpm-N47_DR      DNA/CMC-EnSpm?       (2053)    964     927  572807 *
   803   20.7  0.9  3.3  chr13              5408407  5408621 (46777406) + Merlin-N3_DR      DNA/Merlin               45    254     (1)  572808  
   870   15.4  6.0  7.4  chr13              5408650  5408867 (46777160) + Merlin-N3_DR      DNA/Merlin               41    255     (0)  572808  
   221   17.8  0.0  9.8  chr13              5408868  5408909 (46777118) C DNA2-7_DR         DNA                  (4836)   4814    4778  572809 *
   923   15.2  0.5  5.7  chr13              5408896  5409097 (46776930) + Merlin-N3_DR      DNA/Merlin               41    232    (23)  572810  
  1960    7.7  0.3  1.4  chr13              5409099  5409388 (46776639) C TDR16             DNA/Merlin             (26)    287       1  572811  
   392   14.8  2.4  8.5  chr13              5409413  5409510 (46776517) + hAT-N171_DR       DNA/hAT-hAT5              1    101  (1379)  572812  
  1011   11.3 23.1  0.0  chr13              5409628  5409813 (46776214) C Mariner-N8_DR     DNA/TcMar               (0)    229       1  572813  
   206   19.1  0.0  2.4  chr13              5410528  5410570 (46775457) + hAT-32N1B_DR      DNA/hAT-Charlie           1     42   (641)  572814  
   739    9.1  1.4 40.3  chr13              5410950  5411227 (46774800) C DNA11TA1_DR       DNA/CMC-EnSpm           (0)    203       3  572815  
   555    9.5 11.9  2.3  chr13              5411244  5411361 (46774666) C DNA11TA1B_DR      DNA/CMC-EnSpm           (0)    203      75  572816  
   554   19.4  0.8  5.6  chr13              5411855  5411985 (46774042) + DIRS-9_DR         LTR/Ngaro              6069   6193   (238)  572817 *
  2426    9.1  1.0  1.2  chr13              5411873  5412251 (46773776) + DNA6-6_DR         DNA                    4238   4584  (6697)  572818  
   269   15.4  7.5  2.9  chr13              5412640  5412706 (46773321) C EnSpm-N24_DR      DNA/CMC-EnSpm         (211)    290     221  572819  
   277   17.5 10.5  0.0  chr13              5412724  5412780 (46773247) C Helitron-2_DR     RC/Helitron         (17834)   9578    9516  572820 *
   820   10.2  5.5  0.0  chr13              5412730  5412856 (46773171) C TDR19C            DNA/hAT-Charlie       (202)    194      61  572821  
   238    6.2  0.0  0.0  chr13              5412830  5412861 (46773166) C CryptonV-N5_DR    DNA/Crypton-V       (21448)   3089    3058  572822 *
  1975   10.4 14.1  0.0  chr13              5412867  5413192 (46772835) C TDR5              DNA/CMC-EnSpm          (76)    455      84  572823  
  2633    4.8  2.7  0.3  chr13              5413301  5413636 (46772391) C SINE2-3_DR        SINE/tRNA-V-RTE         (0)    368      25  572824  
   282   18.6 21.4  0.0  chr13              5413600  5413669 (46772358) + DNA7-N2_DR        DNA/hAT-hAT6           1640   1724   (290)  572825 *
   771    8.3  0.0  0.0  chr13              5413636  5413744 (46772283) C hAT-N185B_DR      DNA/hAT?               (39)   1317    1209  572826  
   896   19.7  3.3  6.9  chr13              5414014  5414253 (46771774) + DNA7-N2_DR        DNA/hAT-hAT6           1403   1634   (380)  572827 *
  2165   13.4  5.2  0.3  chr13              5414042  5414407 (46771620) C HE1_DR1           SINE/tRNA-V-RTE        (16)    386       3  572828  
  1346   21.1  3.2  9.2  chr13              5414408  5414453 (46771574) + DNA-8-9_DR        DNA/hAT-Ac             2449   2472  (1247)  572829  
  2723   15.8  0.4  0.4  chr13              5415291  5415742 (46770285) C hAT-N22B_DR       DNA/hAT-Ac            (647)    732     281  572830  
  1525   13.9  0.9  0.0  chr13              5415751  5415980 (46770047) + EXPANDER1_DR      LINE/RTE-BovB             5    236  (3129)  572831  
  2424   14.8  1.9  0.3  chr13              5415984  5416355 (46769672) + EXPANDER1_DR      LINE/RTE-BovB          2749   3126   (239)  572831  
  4537    4.6  1.8  0.0  chr13              5416356  5416900 (46769127) C Harbinger-8N1_DR  DNA/PIF-Harbinger       (0)    555       1  572832  
   207   11.1  0.0  0.0  chr13              5416880  5416906 (46769121) C hAT-N25B_DR       DNA/hAT-Ac            (561)    159     133  572833 *
   694    4.7  0.0  0.0  chr13              5416904  5416988 (46769039) + EXPANDER1_DR      LINE/RTE-BovB          3127   3211   (154)  572834  
   803    9.7 14.4  5.9  chr13              5417024  5417210 (46768817) + EnSpm-N26B_DR     DNA/CMC-EnSpm            20    221     (0)  572835  
   567   25.3  6.0  6.0  chr13              5417792  5418056 (46767971) + DNA8-13_DR        DNA/hAT-Tip100?           2    266   (392)  572836  
  2079   12.8  0.7  0.0  chr13              5418111  5418408 (46767619) + HarbingerN6_DR    DNA/PIF-Harbinger         1    300    (93)  572837  
   402    7.7  0.0  0.0  chr13              5418400  5418451 (46767576) + hAT-N35B_DR       DNA/hAT-Ac              600    651   (961)  572838 *
   421    6.9  1.7  0.0  chr13              5418409  5418466 (46767561) + HATN8_DR          DNA/Zisupton              1     59   (196)  572839  
  1804   15.5  9.7  1.0  chr13              5418490  5418502 (46767525) C EnSpm-N17_DR      DNA/TcMar            (1797)   3396    3281  572840  
  2060   10.3  8.2  0.0  chr13              5418503  5418833 (46767194) C SINE2-4_DR        SINE/tRNA-V-RTE         (5)    366       9  572841  
  1804   15.5  9.7  1.0  chr13              5418834  5418861 (46767166) C EnSpm-N17_DR      DNA/TcMar            (1797)   3280    2993  572840  
   270   18.9  0.0  1.9  chr13              5419362  5419415 (46766612) + Harbinger-N27_DR  DNA/PIF-Harbinger?        1     53   (167)  572842  
  6471    3.4  1.8  0.0  chr13              5419533  5420304 (46765723) + DNA2-2_DR         DNA                       1    786     (0)  572843  
   226   21.5  0.0  3.6  chr13              5420732  5420789 (46765238) + DNA-X-2_DR        DNA                     303    358   (458)  572844  
  1834   13.8 10.0  1.4  chr13              5420791  5421120 (46764907) C SINE2-4_DR        SINE/tRNA-V-RTE         (8)    363       6  572845  
   721   25.8  4.3  0.0  chr13              5420986  5421171 (46764856) C EnSpm-N11_DR      DNA/CMC-EnSpm        (3645)   1708    1515  572846 *
   533   22.1  7.1 19.0  chr13              5421117  5421356 (46764671) + DNA-X-2_DR        DNA                     338    553   (263)  572847 *
  1134    9.5  8.8  1.9  chr13              5421356  5421549 (46764478) + ERV1-8_DR-LTR     LTR/ERV1                725    931   (194)  572848  
   252   22.1  5.9  6.9  chr13              5421518  5421619 (46764408) C DNA-X-3_DR        DNA                   (984)    490     390  572849 *
  2673    9.2  0.0  0.6  chr13              5421542  5421901 (46764126) C SINE2-3_DR        SINE/tRNA-V-RTE         (1)    367      10  572850  
  1371   11.5  1.0  0.0  chr13              5421905  5422113 (46763914) + ERV1-8_DR-LTR     LTR/ERV1                915   1125     (0)  572851  
   234   12.8  0.0  0.0  chr13              5422116  5422154 (46763873) + EnSpm-N27B_DR     DNA/CMC-EnSpm           134    172     (1)  572852  
   811   11.6  0.0  2.9  chr13              5422924  5423065 (46762962) C DNA11TA1B_DR      DNA/CMC-EnSpm           (2)    201      64  572853 *
  2591   17.7 13.9  0.6  chr13              5423063  5423686 (46762341) + TDR13             DNA                      13    719    (53)  572854  
  1833    4.7  0.4  0.0  chr13              5423688  5423920 (46762107) + DNA-8-10_DR       DNA                       1    234     (0)  572855  
   396   14.4  2.4  0.3  chr13              5423921  5423980 (46762047) + TDR13             DNA                     698    772     (0)  572856  
   214   14.9  8.5  0.0  chr13              5423981  5424021 (46762006) + Zisupton-7_DR     DNA/Zisupton           9832   9876  (7206)  572857 *
   278   16.7  5.6  0.0  chr13              5423981  5424034 (46761993) C DNA11TA1B_DR      DNA/CMC-EnSpm         (142)     61       5  572853  
  4134   16.7  3.4  0.7  chr13              5424042  5424776 (46761251) + TDR13B            DNA                       9    763     (0)  572858  
   623   17.1  1.4  1.4  chr13              5424788  5424935 (46761092) + Merlin-N3_DR      DNA/Merlin              108    255     (0)  572859  
   586   13.1  8.4  0.0  chr13              5425603  5425709 (46760318) C HATN8_DR          DNA/Zisupton            (0)    255     140  572860  
  1449   13.5  4.6  0.0  chr13              5426059  5426295 (46759732) C HATN8_DR          DNA/Zisupton            (0)    255       8  572861  
   229   20.0  0.0  0.0  chr13              5426258  5426302 (46759725) C hAT-N35B_DR       DNA/hAT-Ac            (959)    653     609  572862 *
   612    8.1 19.5  0.0  chr13              5426313  5426435 (46759592) C EnSpm-N5_DR       DNA/CMC-EnSpm           (0)    290     144  572863  
   512   10.6 20.1  2.2  chr13              5426436  5426466 (46759561) + EnSpm-N5B_DR      DNA/CMC-EnSpm             1    181  (1111)  572864  
  1326   14.0  8.5  0.0  chr13              5426518  5426752 (46759275) C HATN8_DR          DNA/Zisupton            (0)    255       1  572865  
  1057   10.3 10.6  1.3  chr13              5426780  5426986 (46759041) C EnSpm-N5_DR       DNA/CMC-EnSpm          (58)    232       7  572866  
  1155   11.1  3.8  2.3  chr13              5427776  5427988 (46758039) + hAT-N170_DR       DNA/Merlin                1    216     (0)  572867  
  1960   19.5  2.1  3.2  chr13              5428558  5429028 (46756999) + Copia-12_DR-LTR   LTR/Gypsy?                2    467     (0)  572868  
   212   17.1  0.0  2.4  chr13              5429029  5429062 (46756965) + IS3EU-5_DR        DNA/IS3EU              5773   5805  (2483)  572869 *
   304    7.7  0.0  0.0  chr13              5429027  5429065 (46756962) C SINE_DR1          SINE                   (16)    242     204  572870  
  1752   10.0  1.8  5.3  chr13              5429066  5429340 (46756687) C TDR13             DNA                     (0)    772     507  572871  
   556   11.4  0.0  0.0  chr13              5429342  5429420 (46756607) C TDR13             DNA                   (693)     79       1  572871  
   302    7.1  0.0  0.0  chr13              5429421  5429462 (46756565) C SINE_DR1          SINE                   (47)    211     170  572870 *
   578   11.9  2.0  0.0  chr13              5429461  5429561 (46756466) + DNA11TA1B_DR      DNA/CMC-EnSpm             9    111    (92)  572872  
   252   15.4  0.0  0.0  chr13              5429584  5429622 (46756405) C DNA9-3_DR         DNA/MULE-MuDR?       (5592)   5787    5749  572873  
  3287   17.2  7.1  2.5  chr13              5429636  5430285 (46755742) + TDR13B            DNA                      85    763     (0)  572874  
   231   20.0  0.0  1.8  chr13              5430402  5430432 (46755595) + CryptonV-3_DR     DNA/Crypton-V          5978   6007 (17446)  572875  
   380   10.5  3.4  0.0  chr13              5430433  5430533 (46755494) C DNA11TA1_DR       DNA/TcMar-Tc1           (2)    201       1  572876  
   219    8.5  2.1  2.1  chr13              5431348  5431395 (46754632) + TDR8B             DNA/hAT-Ac              638    685   (278)  572877 *
   250    9.8  0.0  0.0  chr13              5431355  5431405 (46754622) C Polinton-1_DR     DNA/Maverick         (1296)  17189   17139  572878  
   224   12.7  0.0  0.0  chr13              5431357  5431411 (46754616) + hAT-N202_DR       DNA/hAT-Tip100          116    170  (1715)  572879 *
   333   17.5  6.1  1.9  chr13              5431365  5431463 (46754564) + Zisupton-6_DR     DNA/Zisupton           8893   8995 (13121)  572880 *
   876   16.1  4.7  5.5  chr13              5431393  5431422 (46754605) C Merlin-1_DR       DNA/Merlin           (7762)   2765    2512  572881  
  1032   13.1  5.8  1.7  chr13              5431423  5431648 (46754379) C Mariner-N38_DR    DNA/TcMar-Tc1           (7)    540     306  572882  
  2150    6.2  5.1  3.4  chr13              5431649  5431963 (46754064) + DNA8-4B_DR        DNA/hAT-Charlie           1    320     (1)  572883  
  1231   13.1  0.5  0.0  chr13              5431964  5432167 (46753860) C hAT5-N2_DR        DNA/hAT-hAT5         (1146)   1439    1235  572884  
  1018   13.8  9.8  3.6  chr13              5431963  5432196 (46753831) C CryptonV-3_DR     DNA/Crypton-V       (22272)   1181     934  572885 *
  3128    6.4  2.9  0.2  chr13              5432339  5432748 (46753279) + TC1DR3            DNA/TcMar-Tc1            47    467   (758)  572886  
  2368   13.4 12.3  1.8  chr13              5433390  5433957 (46752070) + Merlin-1_DR       DNA/Merlin             1612   2238  (8289)  572887  
   490   17.2  3.8  0.7  chr13              5433815  5433864 (46752163) C Helitron-N3B_DR   RC/Helitron          (4037)   2567    2450  572888 *
   702    6.0  0.0  0.0  chr13              5433865  5433980 (46752047) + Helitron-N2_DR    RC/Helitron            1446   1561   (902)  572889  
   486    5.2  0.8  1.7  chr13              5433887  5434003 (46752024) + EnSpm-N42B_DR     DNA/CMC-EnSpm          1342   1457  (2847)  572890 *
   279   12.3  9.5  3.0  chr13              5433894  5434019 (46752008) + hAT-25N1_DR       DNA/hAT-Charlie         811    944    (61)  572891 *
   490   17.2  3.8  0.7  chr13              5433981  5433999 (46752028) C Helitron-N3B_DR   RC/Helitron          (4037)   2449    2400  572888  
   262   19.6  5.5  4.7  chr13              5434518  5434659 (46751368) + EnSpm-N47B_DR     DNA/CMC-EnSpm?         1319   1394    (38)  572892 *
   283   20.2  7.8  3.2  chr13              5434533  5434543 (46751484) + EnSpm-17_DR       DNA/CMC-EnSpm          2758   2781  (6495)  572893  
   364   17.0 18.1  3.8  chr13              5434544  5434659 (46751368) C ANGEL             DNA/Kolobok            (75)    234     103  572894  
   283   20.2  7.8  3.2  chr13              5434660  5434673 (46751354) + EnSpm-17_DR       DNA/CMC-EnSpm          2782   2818  (6458)  572893  
   252   22.1 11.1  6.0  chr13              5434730  5434873 (46751154) + Zisupton-6_DR     DNA/Zisupton           8379   8529 (13587)  572895 *
   794    6.3  0.1  0.5  chr13              5434746  5434896 (46751131) C hAT-2n1_DR        DNA/hAT-Charlie        (69)   1141     994  572896  
   266   22.6  3.4 13.4  chr13              5434759  5434822 (46751205) + Polinton-1_DR     DNA/Maverick          17649  17728   (757)  572897 *
   278   18.7  4.6  1.5  chr13              5434823  5434952 (46751075) + hAT-N127_DR       DNA/hAT-Charlie        2093   2226  (8090)  572898  
   266   22.6  3.4 13.4  chr13              5434953  5435223 (46750804) + Polinton-1_DR     DNA/Maverick          17729  18072   (413)  572897 *
   390    1.1  0.0  0.0  chr13              5435139  5435228 (46750799) + (TATAA)n          Simple_repeat             3     92     (0)  572899 *
   548   21.6  1.2 14.4  chr13              5435223  5435395 (46750632) C EnSpm-N11_DR      DNA/CMC-EnSpm        (2418)   2935    2783  572900 *
  1382   11.3 10.0  1.1  chr13              5435250  5435490 (46750537) + HE1_DR1           SINE/tRNA-V-RTE         133    394     (8)  572901  
  1078   12.4  0.5  4.3  chr13              5435624  5435637 (46750390) + HATN17_DR         DNA/hAT-Tip100          321    392  (1155)  572902  
  1131    9.4  0.6  0.6  chr13              5435638  5435798 (46750229) C hAT-N167B_DR      DNA/hAT-Charlie       (183)   1390    1230  572903  
  1078   12.4  0.5  4.3  chr13              5435799  5435817 (46750210) + HATN17_DR         DNA/hAT-Tip100          393    507  (1040)  572902  
   205   16.2  2.7  0.0  chr13              5436072  5436108 (46749919) + Helitron-2_DR     RC/Helitron           23640  23677  (3735)  572904  
  2231   10.3 10.0  0.5  chr13              5436558  5436957 (46749070) C DNA-TA-7_DR       DNA/TcMar-Fot1          (0)    993     556  572905  
   348   19.2  3.8  6.2  chr13              5436870  5437002 (46749025) + EnSpm-N17_DR      DNA/TcMar              2936   3065  (2128)  572906 *
   293   16.7  0.0  1.9  chr13              5436956  5437010 (46749017) + EnSpm-N11_DR      DNA/CMC-EnSpm          1566   1619  (3734)  572907 *
   239   14.5  8.9  1.7  chr13              5436975  5437030 (46748997) C EnSpm-N11_DR      DNA/CMC-EnSpm        (1704)   3649    3590  572908 *
  2256    8.0  2.7  2.7  chr13              5437008  5437341 (46748686) C SINE2-4_DR        SINE/tRNA-V-RTE        (31)    340       7  572909  
  1347   20.0  3.4  8.2  chr13              5437342  5437388 (46748639) C DNA8-10_DR        DNA/hAT-Ac            (196)   3822    3459  572910  
   277   17.0  0.0  0.0  chr13              5437566  5437612 (46748415) C hAT-N47B_DR       DNA/hAT-Tip100        (785)    203     157  572911  
   220   16.7  5.0  0.0  chr13              5437571  5437630 (46748397) + DNA9-3_DR         DNA/MULE-MuDR?         1795   1857  (9522)  572912 *
   275    9.2  0.0  0.0  chr13              5437696  5437761 (46748266) + CryptonV-N4_DR    DNA/Crypton-V          3527   3574  (9919)  572913  
   204   10.4  3.0  0.0  chr13              5437914  5437980 (46748047) + (TAA)n            Simple_repeat             2     70     (0)  572914 *
   240    8.3  0.0  0.0  chr13              5437922  5437981 (46748046) + MuDR-3_DR         DNA/MULE-MuDR           541    600  (6372)  572915  
   200   15.8  0.0  0.0  chr13              5437934  5437990 (46748037) + ERV1-N7-I_DR      LTR/ERV1               5351   5407  (3161)  572916 *
  3636    7.4  2.1  0.2  chr13              5438041  5438526 (46747501) C HarbingerN4_DR    DNA/PIF-Harbinger     (365)    495       1  572917  
   260   23.1  5.6  3.6  chr13              5438530  5438637 (46747390) + hAT-N94_DR        DNA/hAT-Charlie         407    516   (555)  572918  
   417    6.9  5.2  0.0  chr13              5438750  5438807 (46747220) + hAT-N22B_DR       DNA/hAT-Ac              235    295  (1084)  572919 *
  1788   13.8  1.9  4.2  chr13              5438769  5439086 (46746941) + EnSpm-N7_DR       DNA/CMC-EnSpm          1893   2203    (36)  572920  
   273   16.4  3.6  0.0  chr13              5439254  5439308 (46746719) + DNA8-10_DR        DNA/hAT-Ac             2873   2929  (1089)  572921  
   414   18.8 12.2  9.3  chr13              5439541  5439728 (46746299) C EnSpm-7_DR        DNA/CMC-EnSpm        (1600)   9434    9242  572922 *
   840   17.0  2.7  5.0  chr13              5439563  5439748 (46746279) + Dada-U1A_DR       DNA/Dada               5662   5843  (5136)  572923 *
  1204   10.9 13.0  0.0  chr13              5439586  5439815 (46746212) + ANGEL             DNA/Kolobok              50    309     (0)  572924  
   216   14.4 14.8  5.7  chr13              5439751  5439831 (46746196) + DNA6-1_DR         DNA/hAT-hAT5            641    728   (421)  572925 *
   297   13.7  1.6  4.5  chr13              5440702  5440885 (46745142) + (TTA)n            Simple_repeat             1    179     (0)  572926  
   316   11.1  1.1  9.6  chr13              5441534  5441623 (46744404) C CryptonV-N4_DR    DNA/Crypton-V       (10269)   3224    3152  572927  
   208   20.2  1.1  1.1  chr13              5441539  5441633 (46744394) + (CTA)n            Simple_repeat             1     95     (0)  572928 *
   267    9.2  0.0  5.3  chr13              5441555  5441634 (46744393) C DNA9-3_DR         DNA/MULE-MuDR?      (10331)   1048     973  572929  
   202    8.8  0.0 14.3  chr13              5441571  5441650 (46744377) + hAT-N178B_DR      DNA/hAT-Ac              133    202  (1681)  572930 *
   539    4.2  0.9  8.4  chr13              5441580  5441849 (46744178) + (TAA)n            Simple_repeat             1    249     (0)  572931  
   325   14.1  5.6  1.3  chr13              5442420  5442491 (46743536) + EnSpm-N26B_DR     DNA/CMC-EnSpm             7     81   (140)  572932 *
   884   16.1 18.3  0.0  chr13              5442485  5442664 (46743363) C Kolobok-N3_DR     DNA/Kolobok-T2?        (22)    348     136  572933  
   721    9.0  0.8  8.9  chr13              5442740  5442873 (46743154) C hAT-N178_DR       DNA/hAT-Ac           (1583)    124       1  572934  
   673   18.3 35.3  0.0  chr13              5442884  5443118 (46742909) C DNA13TA1_DR       DNA/TcMar-Tc1           (0)    318       1  572935  
   250   22.7  1.5  0.0  chr13              5443119  5443180 (46742847) C Kolobok-N4_DR     DNA/Kolobok-T2       (1307)   1695    1633  572936 *
   300   14.6  0.0  1.8  chr13              5443117  5443172 (46742855) C EnSpm-N10_DR      DNA/CMC-EnSpm        (7522)   1786    1732  572937 *
   340   14.3  0.0  0.0  chr13              5443124  5443186 (46742841) + DNA2-7_DR         DNA                    4765   4827  (4823)  572938 *
   672   18.6  3.2  6.0  chr13              5443140  5443293 (46742734) C EnSpm-17_DR       DNA/CMC-EnSpm        (6298)   2978    2829  572939 *
  2219   11.4  6.8  0.0  chr13              5443168  5443518 (46742509) C HE1_DR1           SINE/tRNA-V-RTE        (27)    375       1  572940  
   246   24.4  1.2  0.0  chr13              5443173  5443197 (46742830) C Merlin-2_DR       DNA/Merlin           (6651)   7269    7188  572941 *
   294   29.9  0.0  1.0  chr13              5443503  5443600 (46742427) + DIRS-7_DR         LTR/Ngaro              2117   2213  (3180)  572942 *
   927   15.8  0.0  1.2  chr13              5443521  5443686 (46742341) C ANGEL             DNA/Kolobok           (145)    164       1  572943  
   361   22.8  2.3  7.2  chr13              5443687  5443713 (46742314) + EnSpm-N1_DR       DNA/CMC-EnSpm           945    963  (1567)  572944 *
   515   17.1  4.8  3.4  chr13              5443574  5443718 (46742309) C EnSpm-8_DR        DNA/CMC-EnSpm        (1647)   7794    7648  572945  
   257   19.5  0.0  6.1  chr13              5443896  5443999 (46742028) C hAT-N36B_DR       DNA/hAT              (1117)    266     169  572946 *
   366    3.4  0.0  0.0  chr13              5443935  5444022 (46742005) C hAT-30N1_DR       DNA/hAT-Ac            (598)   1435    1348  572947 *
   382    7.0  2.3  0.0  chr13              5443949  5444034 (46741993) + hAT-N159_DR       DNA/hAT-Ac             1562   1649   (173)  572948 *
   654   11.4  6.1  0.7  chr13              5444022  5444153 (46741874) C DNA11TA1B_DR      DNA/CMC-EnSpm          (59)    144       6  572949  
   222   18.4  1.6  6.6  chr13              5444097  5444160 (46741867) + Zisupton-7_DR     DNA/Zisupton           9829   9889  (7193)  572950 *
   227   15.2  0.0 10.0  chr13              5444119  5444184 (46741843) C Merlin-1_DR       DNA/Merlin           (2977)   7550    7491  572951 *
   255   11.4  0.0  0.0  chr13              5444154  5444197 (46741830) + hAT-N48C_DR       DNA/hAT-Ac             1724   1767   (532)  572952  
   202   22.0  0.0  0.0  chr13              5444198  5444212 (46741815) + EnSpm-9_DR        DNA/CMC-EnSpm          1018   1076  (7544)  572953  
   620   22.4  3.3  0.6  chr13              5444467  5444619 (46741408) C hAT-N167B_DR      DNA/hAT-Charlie       (181)   1392    1236  572954 *
   678   21.9  1.8  0.2  chr13              5444475  5444636 (46741391) C EnSpm-N48B_DR     DNA/CMC-EnSpm        (6073)    886     750  572955  
  7002    5.6  0.8  2.6  chr13              5444732  5445662 (46740365) + TZF28B            DNA/TcMar-Tc1             1    914   (700)  572956  
   700   17.7  0.0  3.7  chr13              5445662  5446260 (46739767) + (TTGG)n           Simple_repeat             1    577     (0)  572957 *
   717   14.1  0.0  0.0  chr13              5446104  5446273 (46739754) + (ATTG)n           Simple_repeat             4    173     (0)  572958  
   289   22.0  0.0  0.0  chr13              5446300  5446358 (46739669) + EnSpm-N27_DR      DNA/CMC-EnSpm             1     59   (114)  572959  
   206   17.9  0.0  0.0  chr13              5447823  5447861 (46738166) + hAT-N170_DR       DNA/Merlin                1     39   (177)  572960  
  1057   10.3 11.3  0.5  chr13              5447967  5448161 (46737866) + hAT-N170_DR       DNA/Merlin                1    216     (0)  572961  
   220   25.6  9.8  2.5  chr13              5448226  5448337 (46737690) + Merlin-N1_DR      DNA/Merlin              163    282    (87)  572962  
   408   13.4  1.5  0.0  chr13              5448481  5448547 (46737480) + DNA11TA1B_DR      DNA/CMC-EnSpm           136    203     (0)  572963  
   606   18.2 10.1  1.6  chr13              5448550  5448728 (46737299) C DNA11TA1_DR       DNA/CMC-EnSpm           (0)    203      10  572964  
   991   21.2 10.1  3.2  chr13              5449119  5449464 (46736563) + DNAX-16_DR        DNA                       1    369    (54)  572965  
   682   13.6 11.6  0.5  chr13              5449454  5449627 (46736400) + DNA11TA1B_DR      DNA/CMC-EnSpm            14    203     (0)  572966 *
   206   20.4  3.7  0.0  chr13              5449692  5449745 (46736282) + DNA6-6_DR         DNA                    9966  10021  (1260)  572967  
   659   13.3  0.7  5.4  chr13              5450309  5450443 (46735584) C hAT-N170_DR       DNA/Merlin             (87)    129       1  572968  
  1809   12.7 25.4  0.3  chr13              5450450  5450530 (46735497) C Helitron-N2_DR    RC/Helitron           (909)   1554    1354  572969  
  2080    7.7 28.4  0.4  chr13              5450531  5450945 (46735082) C Mariner-N38_DR    DNA/TcMar-Tc1           (1)    546      16  572970  
   260   12.0  6.1  8.8  chr13              5450875  5450956 (46735071) + EnSpm-N2_DR       DNA/CMC-EnSpm          3065   3144   (871)  572971 *
   485   10.0 30.5  0.6  chr13              5450936  5451066 (46734961) + Mariner-N38_DR    DNA/TcMar-Tc1           310    479    (68)  572972  
   373   11.7  1.2  5.1  chr13              5451059  5451139 (46734888) + TDR9              DNA                     131    208     (0)  572973 *
  1076    6.1  0.0  0.0  chr13              5451072  5451203 (46734824) C HE2_DR            SINE/tRNA-V-RTE         (0)    363     232  572974  
   343   23.4  3.1  6.5  chr13              5451140  5451177 (46734850) C CryptonV-N5_DR    DNA/Crypton-V       (20010)   4506    4404  572975 *
  1007    8.2  4.0  2.0  chr13              5451204  5451220 (46734807) C DNAX-23_DR        DNA                  (1425)  10376   10225  572976  
   396   12.8  7.2  3.0  chr13              5451205  5451301 (46734726) + Helitron-N3B_DR   RC/Helitron            2317   2417  (4187)  572977 *
   285   19.0 25.3  3.1  chr13              5451674  5451993 (46734034) + TDR7              DNA                      59    447    (94)  572978  
   802    6.6 15.7  0.6  chr13              5451994  5452146 (46733881) + EnSpm-N4_DR       DNA/CMC-EnSpm             1    176    (36)  572979  
  2882   10.4  5.7  0.2  chr13              5452321  5452811 (46733216) C Mariner-N38_DR    DNA/TcMar-Tc1           (0)    547      30  572980  
   277    0.0  0.0 24.4  chr13              5452348  5452363 (46733664) C CryptonV-N5_DR    DNA/Crypton-V        (7454)  17071   17039  572981 *
   574   18.2 11.5  3.7  chr13              5452664  5452863 (46733164) + Kolobok-4_DR      DNA/Kolobok-T2         3314   3528  (3103)  572982  
   247   13.5  0.0  0.0  chr13              5453735  5453771 (46732256) C Zisupton-6_DR     DNA/Zisupton        (13355)   8761    8725  572983  
   206   12.5  0.0  6.2  chr13              5453772  5453783 (46732244) + Zisupton-7_DR     DNA/Zisupton          11494  11539  (5543)  572984  
   374   16.8  1.3  4.0  chr13              5453868  5453909 (46732118) + EnSpm-N48_DR      DNA/CMC-EnSpm          1698   1848  (1730)  572985  
   495    7.2  0.9  1.8  chr13              5453910  5453921 (46732106) C DNA8-25_DR        DNA                  (3209)    758     647  572986  
   549    4.0  0.0  2.0  chr13              5453922  5454022 (46732005) C hAT-N131_DR       DNA/hAT-Ac           (1761)    303     205  572987  
   323   17.3  2.7  0.0  chr13              5453929  5454038 (46731989) C Helitron-2_DR     RC/Helitron         (15550)  11862   11750  572988 *
   244   24.7  2.6  2.6  chr13              5454039  5454076 (46731951) + ERV1-7_DR-I       LTR/ERV1               1715   1850  (4853)  572989  
   682   13.5  0.7  2.1  chr13              5455349  5455492 (46730535) + Ginger1-N1_DR     DNA/Ginger-1            286    427  (2231)  572990 *
   866    0.0  0.0  0.0  chr13              5455367  5455494 (46730533) + (TCTA)n           Simple_repeat             3    130     (0)  572991  
   553   15.3  6.5  0.0  chr13              5455495  5455536 (46730491) C Kolobok-2_DR      DNA/Kolobok-T2       (3368)   3332    3152  572992  
   253   16.9  1.7  1.7  chr13              5455497  5455556 (46730471) C TDR16             DNA/Merlin              (8)    305     246  572993 *
   594   17.4 16.8  0.0  chr13              5455768  5455963 (46730064) + TDR16             DNA/Merlin               84    312     (1)  572994  
   222   20.0 22.2  0.5  chr13              5455964  5456075 (46729952) C Dada-U1A_DR       DNA/Dada             (7523)   3456    3307  572995 *
   346   20.0  5.1  1.6  chr13              5455960  5456076 (46729951) + EnSpm-N59_DR      DNA/CMC-EnSpm?         2922   3042   (627)  572996  
   217   23.9  0.0  3.0  chr13              5456045  5456066 (46729961) + DNA-TA-4_DR       DNA/TcMar              1401   1432  (8363)  572997 *
   287   10.0  0.0  0.0  chr13              5456067  5456116 (46729911) C Polinton-4_DR     DNA/Maverick         (7436)  12851   12802  572998 *
   809    3.2  1.6  0.0  chr13              5456074  5456197 (46729830) + (TCTA)n           Simple_repeat             1    126     (0)  572999  
   533    7.5  6.3  4.7  chr13              5456092  5456217 (46729810) C HAT1_DR           DNA/hAT-Ac           (2645)    647     520  573000 *
   217   23.9  0.0  3.0  chr13              5456117  5456182 (46729845) + DNA-TA-4_DR       DNA/TcMar              1433   1534  (8261)  572997 *
   268   20.8 14.1  4.0  chr13              5456194  5456215 (46729812) + EnSpm-N59_DR      DNA/CMC-EnSpm?         2932   3095   (574)  573001  
   603   16.6 12.0  1.9  chr13              5456216  5456448 (46729579) + TDR16             DNA/Merlin               57    312     (1)  573002 *
  1103   10.6  0.0 10.4  chr13              5456442  5456742 (46729285) + (TCTA)n           Simple_repeat             1    269     (0)  573003  
   268   20.8 14.1  4.0  chr13              5456449  5456463 (46729564) + EnSpm-N59_DR      DNA/CMC-EnSpm?         3096   3227   (442)  573001 *
   411    1.6  0.0  9.8  chr13              5456693  5456759 (46729268) C ERV1-7_DR-I       LTR/ERV1             (4625)   2078    2018  573004  
   232    3.5  0.0  0.0  chr13              5457354  5457382 (46728645) + EnSpm-17_DR       DNA/CMC-EnSpm          2706   2734  (6542)  573005  
   993   12.7  3.8  2.7  chr13              5457396  5457581 (46728446) + DNA11TA1B_DR      DNA/CMC-EnSpm             5    192    (11)  573006  
   258   21.9  5.4  6.3  chr13              5457572  5457683 (46728344) + DNA2-8_DR         DNA/CMC-EnSpm          1509   1619  (2788)  573007 *
   764   16.2 19.4  1.9  chr13              5457594  5457820 (46728207) C ANGEL             DNA/Kolobok            (43)    266       1  573008  
   899   17.7 30.8  0.3  chr13              5457824  5458089 (46727938) + DNA-6-N1_DR       DNA                       1    347   (361)  573009  
  4287   12.9  6.1  0.9  chr13              5458090  5458806 (46727221) C TDR13             DNA                     (0)    772      19  573010  
   641   17.4  5.7  9.8  chr13              5458837  5458995 (46727032) + DNA-6-N1_DR       DNA                     338    490   (218)  573011  
   215   20.0  9.1  0.0  chr13              5458947  5459001 (46727026) C DNA-6-N1_DR       DNA                   (397)    311     252  573012 *
  1827   19.8  2.5  0.0  chr13              5459002  5459359 (46726668) + DNA-AT-1_DR       DNA                       1    367    (25)  573013  
   826   19.2  1.2  0.0  chr13              5459381  5459547 (46726480) + DNA-6-N1_DR       DNA                     540    708     (0)  573014  
  6218   10.1  3.6  0.0  chr13              5460337  5461247 (46724780) + TC1DR3            DNA/TcMar-Tc1           282   1225     (0)  573015  
   342   18.7  4.0  0.0  chr13              5461186  5461260 (46724767) + Merlin-2_DR       DNA/Merlin             4839   4916  (9005)  573016 *
   275   18.3  4.5  8.1  chr13              5462810  5462898 (46723129) C DNAX-16_DR        DNA                     (0)    423     338  573017  
   227   19.4  4.4  9.2  chr13              5462847  5462880 (46723147) + EnSpm-N13_DR      DNA/CMC-EnSpm          7604   7634 (14515)  573018 *
  3007    8.8  6.4  2.9  chr13              5462881  5463409 (46722618) + Mariner-N38_DR    DNA/TcMar-Tc1             1    547     (0)  573019  
   237   24.9  1.0  7.5  chr13              5463470  5463569 (46722458) C ANGEL             DNA/hAT                 (0)    309     216  573020  
  1030    9.7  0.9 11.6  chr13              5463578  5463787 (46722240) + DNA11TA1_DR       DNA/CMC-EnSpm            14    203     (0)  573021  
   367   17.4 11.4  1.7  chr13              5463804  5463818 (46722209) C ANGEL             DNA/hAT               (149)    160      46  573020  
   386   15.6 12.2  0.0  chr13              5463819  5463908 (46722119) + ANGEL             DNA/Kolobok             163    263    (46)  573022  
   368   18.3  6.8  6.8  chr13              5463821  5463937 (46722090) C Dada-U1A_DR       DNA/Dada             (5208)   5771    5655  573023 *
   601   15.7 11.9  1.1  chr13              5463952  5464119 (46721908) C DNAX-16_DR        DNA                   (137)    286     101  573017  
  1299   15.9  6.8  0.3  chr13              5464121  5464150 (46721877) C EnSpm-N59_DR      DNA/CMC-EnSpm?       (1644)   2025    1744  573024  
  1533   11.5  1.7  0.0  chr13              5464151  5464385 (46721642) + TDR20             DNA/Merlin                1    239     (0)  573025  
   321   15.2  1.5  3.0  chr13              5464391  5464458 (46721569) C DNAX-16_DR        DNA                   (345)     78      12  573017  
   221   23.5  1.0  5.0  chr13              5465324  5465426 (46720601) C L1-60_DR          LINE/L1                 (3)   5674    5576  573026 *
   402   13.9  0.0  1.2  chr13              5465347  5465433 (46720594) + EnSpm-N14_DR      DNA/CMC-EnSpm          3536   3621   (959)  573027  
   321   12.5  0.0  0.0  chr13              5465373  5465444 (46720583) C DNA6-6_DR         DNA                  (1286)   9995    9924  573028 *
   750   13.3 11.2  0.0  chr13              5465786  5465928 (46720099) C DNA8-27B_DR       DNA                     (0)    899     741  573029 *
  3677   14.6  1.9  2.1  chr13              5465915  5466545 (46719482) + DIRS-N4_DR        LTR/Ngaro              5167   5796     (0)  573030  
  2118   10.9  4.1  0.0  chr13              5466546  5466871 (46719156) + DNA8-27_DR        DNA                     154    493   (387)  573031  
  1755   14.9 27.5  1.3  chr13              5466875  5467296 (46718731) C TDR5              DNA/CMC-EnSpm           (0)    531       1  573032  
   970   11.8 38.1  0.6  chr13              5467297  5467535 (46718492) + DNA8-27_DR        DNA                     496    823    (57)  573033  
  3230   11.1 10.7  2.2  chr13              5467537  5468118 (46717909) C TDR13B2           DNA                   (149)    630       1  573034  
   256   13.0  8.2  5.3  chr13              5468119  5468191 (46717836) C hAT-N170_DR       DNA/Merlin             (76)    140      66  573035  
  1987   14.8  6.5  0.5  chr13              5468197  5468598 (46717429) + HATN1_DR          DNA/hAT                   2    427     (0)  573036  
   232    3.5  0.0  0.0  chr13              5468614  5468642 (46717385) C hAT-N170_DR       DNA/Merlin            (187)     29       1  573035  
   447   16.5  2.5  0.0  chr13              5470075  5470153 (46715874) C DNA-2-17_DR       DNA/CMC-EnSpm          (18)    867     787  573037  
   893   13.4  2.8 14.5  chr13              5470202  5470454 (46715573) C EnSpm-N60_DR      DNA/CMC-EnSpm         (205)    493     267  573038  
   336    2.0  0.0  0.0  chr13              5471467  5471517 (46714510) + (ATTG)n           Simple_repeat             3     53     (0)  573039  
  1047   10.2  5.8  1.5  chr13              5471888  5472076 (46713951) C DNA11TA1B_DR      DNA/CMC-EnSpm           (0)    203       7  573040  
   528    8.6  2.4  2.9  chr13              5475608  5475766 (46710261) C EnSpm-N42_DR      DNA/CMC-EnSpm         (604)    648     376  573041  
   510    9.2  2.3  1.5  chr13              5475661  5475792 (46710235) C DNA-2-32_DR       DNA/CMC-EnSpm?       (3189)   5593    5461  573042 *
   393   10.8  8.2  2.8  chr13              5475690  5475823 (46710204) + Harbinger-1_DR    DNA/PIF-Harbinger       810    950  (2959)  573043 *
   470   14.1  4.9  0.0  chr13              5475764  5475774 (46710253) C Dada-U6_DR        DNA/Dada             (8046)    864     769  573044  
   305   10.8  0.0  0.7  chr13              5477281  5477380 (46708647) + hAT-N178B_DR      DNA/hAT-Ac              119    206  (1677)  573045  
   224   18.0  5.3  1.7  chr13              5477302  5477414 (46708613) + DNA-TA-4_DR       DNA/TcMar              4651   4767  (5028)  573046 *
   413   12.7  1.7  0.8  chr13              5477914  5477947 (46708080) C Dada-U6_DR        DNA/Dada             (8031)    932     813  573047  
   424    2.4  2.4  0.0  chr13              5477948  5478032 (46707995) + CryptonV-3_DR     DNA/Crypton-V           408    494 (22959)  573048 *
   513    1.4  0.0  1.4  chr13              5477963  5478032 (46707995) + DNA7-N1_DR        DNA/Zisupton           9210   9278  (1139)  573049  
   445    6.3  3.2  0.0  chr13              5478033  5478056 (46707971) C EnSpm-N42_DR      DNA/CMC-EnSpm         (629)    622     526  573050  
   273   12.8  1.8  6.7  chr13              5478057  5478069 (46707958) + hAT-25N1_DR       DNA/hAT-Charlie         805    907    (98)  573051  
   245   18.5  4.2  6.7  chr13              5479599  5479662 (46706365) + hAT-2n1_DR        DNA/hAT-Charlie         894   1057   (153)  573052  
   477    6.8  0.0 15.6  chr13              5479663  5479766 (46706261) + EnSpm-6N1_DR      DNA/CMC-EnSpm          1443   1532  (7704)  573053  
   359   14.5  2.5  3.3  chr13              5479664  5479689 (46706338) C DNA-6-N5B_DR      DNA                  (2328)   1195    1076  573054 *
   411    8.6  0.0  2.1  chr13              5479690  5479784 (46706243) C Zisupton-6_DR     DNA/Zisupton        (20789)   1327    1235  573055 *
   446   10.3  4.6  0.0  chr13              5479704  5479766 (46706261) + DNA8-25_DR        DNA                    2313   2379  (1588)  573056  
 50756    1.4  5.6  0.2  chr13              5479767  5485917 (46700110) + EnSpm-6N1_DR      DNA/CMC-EnSpm             1   6483  (2753)  573057  
   201   17.7  2.0 22.4  chr13              5479791  5479804 (46706223) C DNA9-3_DR         DNA/MULE-MuDR?       (9637)   1741    1658  573058 *
 21215    0.8  0.7  0.2  chr13              5485917  5488370 (46697657) + EnSpm-6N1_DR      DNA/CMC-EnSpm          6771   9236     (0)  573059  
   214   13.6  2.3  0.0  chr13              5488351  5488394 (46697633) + Penelope-1_DR     LINE/Penelope          4047   4091   (355)  573060 *
   249   17.0  0.0  6.8  chr13              5490238  5490300 (46695727) C Zisupton-7_DR     DNA/Zisupton         (5533)  11549   11491  573061  
   215   20.0  1.4  4.2  chr13              5490251  5490323 (46695704) C hAT-N48C_DR       DNA/hAT-Ac            (450)   1849    1779  573062 *
   301   13.2  5.7  0.0  chr13              5491894  5491906 (46694121) C Merlin-2_DR       DNA/Merlin           (9086)   4835    4820  573063  
  9229    3.3  2.2  0.7  chr13              5491907  5493044 (46692983) C TDR8              DNA/PIF-Harbinger       (0)   1155       1  573064  
   432    7.8  0.0 12.3  chr13              5492980  5493052 (46692975) C Mariner-N5_DR     DNA/TcMar            (5384)   3585    3521  573065 *
   261   29.3  0.0  0.0  chr13              5500953  5501010 (46685017) C DNA7-N2_DR        DNA/hAT-hAT6          (473)   1541    1484  573066  
   401   21.8  0.0 27.2  chr13              5501768  5501912 (46684115) + hAT-N25_DR        DNA/hAT-Ac              120    233   (596)  573067 *
  3575   13.5  0.6  0.7  chr13              5501795  5502339 (46683688) + Harbinger-8N2_DR  DNA/PIF-Harbinger         5    548     (0)  573068  
   230   20.5  0.0  0.0  chr13              5502378  5502416 (46683611) + DNA-N19_DR        DNA                      11     49   (614)  573069  
   777   21.5 18.0  3.8  chr13              5502471  5502774 (46683253) + DNA-N19_DR        DNA                     182    527   (136)  573070  
  2292    8.4  3.6  0.6  chr13              5502775  5503110 (46682917) C EnSpm-N6_DR       DNA/CMC-EnSpm?          (0)    346       1  573071  
   520   23.6  7.9  0.0  chr13              5503111  5503237 (46682790) + DNA-N19_DR        DNA                     526    662     (1)  573072  
   411   15.9  0.0  0.0  chr13              5504505  5504567 (46681460) + Helitron-2_DR     RC/Helitron           12200  12262 (15150)  573073  
  4658    3.3  1.8  0.0  chr13              5504571  5505114 (46680913) C Harbinger-8N1_DR  DNA/PIF-Harbinger       (1)    554       1  573074  
   923   14.3  8.3 12.6  chr13              5505119  5505382 (46680645) + DNA13TA1_DR       DNA/TcMar-Tc1            64    317     (1)  573075  
  4379   15.1  2.7  3.9  chr13              5507050  5507821 (46678206) C TDR13B            DNA                     (0)    763       1  573076  
   539   11.3  0.0  3.1  chr13              5510250  5510261 (46675766) + Mariner-N2_DR     DNA/TcMar              1302   1398  (2568)  573077  
   543   11.5  0.0  1.1  chr13              5510262  5510349 (46675678) C DNA8-17_DR        DNA/hAT-Tip100        (146)   1667    1581  573078  
   224   25.4  8.3  2.6  chr13              5510284  5510296 (46675731) C DIRS-1E-LTR_DR    LTR/Ngaro             (174)    516     488  573079 *
   229   22.1  0.0  3.4  chr13              5510297  5510357 (46675670) C CryptonV-N5_DR    DNA/Crypton-V       (18716)   5821    5763  573080  
   224   25.4  8.3  2.6  chr13              5510358  5510392 (46675635) C DIRS-1E-LTR_DR    LTR/Ngaro             (174)    487     402  573079  
  2703   12.3 13.9  0.2  chr13              5510587  5511068 (46674959) + Harbinger-8N2_DR  DNA/PIF-Harbinger         1    548     (0)  573081  
   227   12.0  1.9  5.9  chr13              5511069  5511113 (46674914) + hAT-N142_DR       DNA/hAT?                408    450   (986)  573082 *
  1654    9.5  2.0  0.4  chr13              5511068  5511320 (46674707) C SINE2-5_DR        SINE/tRNA-V-RTE        (22)    260       4  573083  
   203   12.9  0.0  0.0  chr13              5511643  5511673 (46674354) C Tx1-57_DR         LINE/L1-Tx1           (768)   4289    4259  573084  
  1608   14.5  9.8  3.3  chr13              5513153  5513661 (46672366) + HATN3B_DR         DNA/hAT-Tip100           40    726   (253)  573085  
  2415   12.6 14.7  1.0  chr13              5513765  5514205 (46671822) + SINE3-1           SINE/5S-Deu-L2            5    505    (85)  573086 *
  2569    4.8  3.6  1.6  chr13              5514205  5514564 (46671463) C SINE2-3_DR        SINE/tRNA-V-RTE         (1)    367       1  573087  
   214   25.4  0.0  0.0  chr13              5516322  5516380 (46669647) + Ginger1-N1_DR     DNA/Ginger-1            342    400  (2258)  573088  
   207   10.0  0.0  0.0  chr13              5523175  5523204 (46662823) + ERV3_DR-I         LTR/ERV1               8247   8276  (1062)  573089  
  1399   20.8 13.9  2.8  chr13              5524996  5525607 (46660420) C hAT-N174_DR       DNA/hAT-Ac             (25)    714      37  573090  
   208   13.5  0.0  2.7  chr13              5526504  5526541 (46659486) C Gypsy11-I_DR      LTR/Gypsy             (301)   5895    5859  573091  
   224   20.4  0.0  0.0  chr13              5528011  5528059 (46657968) C DNAX-16_DR        DNA                     (0)    423     375  573092 *
   273   14.3  6.9  2.7  chr13              5528042  5528113 (46657914) C Zisupton-6_DR     DNA/Zisupton         (8650)  13466   13392  573093 *
  2014   10.3  5.5  1.3  chr13              5528051  5528413 (46657614) C HE1_DR1           SINE/tRNA-V-RTE        (15)    387      10  573094  
  1731   21.2 12.2  8.4  chr13              5528060  5528802 (46657225) C Helitron-2_DR     RC/Helitron          (3596)  23816   23048  573095 *
  2407    7.7  4.6  0.8  chr13              5528484  5528852 (46657175) C HE1_DR1           SINE/tRNA-V-RTE        (18)    384       2  573096  
   317   14.7  1.4  2.9  chr13              5528793  5528862 (46657165) C DNA8-9_DR         DNA/hAT-Ac            (579)    872     804  573097 *
   995   14.8  2.4  7.6  chr13              5528858  5529105 (46656922) C DNAX-16_DR        DNA                    (88)    335     100  573092  
  3243   12.6  5.6  0.7  chr13              5529393  5529977 (46656050) C DNA4-1B_DR        DNA/Sola-2              (0)    614       1  573098  
   461    9.0  0.0  3.6  chr13              5529978  5530062 (46655965) + Helitron-2_DR     RC/Helitron           11769  11849 (15563)  573099  
   451    5.0  0.0  1.0  chr13              5529973  5530074 (46655953) + Mariner-N5C_DR    DNA/TcMar              2211   2311  (5610)  573100 *
   418   14.3  2.7  0.0  chr13              5529977  5530088 (46655939) C hAT-N70_DR        DNA/hAT?              (696)    629     515  573101 *
   345   11.2  6.5  0.9  chr13              5529999  5530106 (46655921) + EnSpm-6N1_DR      DNA/CMC-EnSpm          1474   1587  (7649)  573102 *
   208   11.1  0.0  0.0  chr13              5530633  5530668 (46655359) + hAT-N48B_DR       DNA/hAT-Ac             1651   1686   (454)  573103  
  1630    5.8  4.5  0.0  chr13              5531339  5531562 (46654465) + HATN8_DR          DNA/Zisupton              1    234    (21)  573104  
  3056   10.8  9.1  2.6  chr13              5531851  5532401 (46653626) C SINE3-1           SINE/5S-Deu-L2          (4)    586       1  573105  
   302    5.8  1.6 15.7  chr13              5534265  5534290 (46651737) C Harbinger-1_DR    DNA/PIF-Harbinger    (3000)    909     803  573106  
   420    5.3  1.0  1.0  chr13              5534291  5534386 (46651641) C Helitron-4_DR     RC/Helitron         (18325)  13543   13448  573107 *
   740   19.9  5.9  3.6  chr13              5534310  5534528 (46651499) C Penelope-1_DR     LINE/Penelope         (490)   3956    3733  573108 *
  1924   12.1  0.0  5.7  chr13              5534339  5534688 (46651339) + Merlin-1_DR       DNA/Merlin             4293   4623  (5904)  573109 *
  1991    9.8  1.2  0.8  chr13              5534393  5534727 (46651300) C SINE2-4_DR        SINE/tRNA-V-RTE         (2)    369       4  573110  
   262   17.0  2.1  0.0  chr13              5534691  5534737 (46651290) + CryptonV-N4_DR    DNA/Crypton-V          7832   7879  (5614)  573111 *
   212   20.0  1.4  1.4  chr13              5537753  5537823 (46648204) C EnSpm-9_DR        DNA/CMC-EnSpm        (7877)    743     673  573112  
  4196    3.8  1.5  0.0  chr13              5538131  5538661 (46647366) + DNA21TA1_DR       DNA/TcMar-Tc1             1    539     (0)  573113  
  1473   16.6  3.9  0.0  chr13              5538686  5538968 (46647059) C HarbingerN5_DR    DNA/PIF-Harbinger       (0)    861     568  573114  
  1022    8.6  4.0  0.0  chr13              5538978  5539128 (46646899) C DNAX-23_DR        DNA                  (1408)  10393   10237  573115 *
  2776    4.4  0.0  0.6  chr13              5538995  5539357 (46646670) C HE2_DR            SINE/tRNA-V-RTE         (0)    363       3  573116  
  1371   10.0  0.4  4.5  chr13              5539358  5539387 (46646640) + CryptonV-N4_DR    DNA/Crypton-V          7882   7901  (5592)  573117 *
  2206   12.5 10.2  2.0  chr13              5539362  5539812 (46646215) C HarbingerN5_DR    DNA/PIF-Harbinger     (374)    487       1  573114  
  1880    3.8  0.8  0.0  chr13              5540323  5540561 (46645466) + DNA-3-4_DR        DNA/PIF-Harbinger         1    241     (0)  573118  
  1552   14.6 10.1  0.3  chr13              5540610  5540945 (46645082) C Merlin-N1_DR      DNA/Merlin              (0)    369       1  573119  
   210   22.8  1.3  0.0  chr13              5541927  5542005 (46644022) + CryptonV-N3_DR    DNA/Crypton-V         19789  19868   (795)  573120 *
   769   10.1  0.0  0.0  chr13              5541950  5542088 (46643939) + (TCTA)n           Simple_repeat             1    139     (0)  573121  
   202   18.5  0.0  0.0  chr13              5542569  5542622 (46643405) + hAT-N35B_DR       DNA/hAT-Ac              860    913   (699)  573122 *
   250   18.3  0.0  0.0  chr13              5542575  5542634 (46643393) + Harbinger1_DR     DNA/PIF-Harbinger      2740   2799  (1662)  573123  
   218   13.5  0.0  0.0  chr13              5542589  5542640 (46643387) C DNA-6-N5B_DR      DNA                  (1075)   2448    2397  573124 *
  4420    7.5  7.7  0.3  chr13              5543426  5544078 (46641949) + DNA25TWA2_DR      DNA                       1    701   (101)  573125  
   879    6.6  0.0  0.0  chr13              5544082  5544202 (46641825) C LTR-11_DR-LTR     LTR                     (0)    193      73  573126  
   629    8.0  0.0  1.1  chr13              5544199  5544286 (46641741) + DNA25TWA2_DR      DNA                     716    802     (0)  573127 *
   207    6.9  0.0  0.0  chr13              5544265  5544293 (46641734) + EnSpm-N10_DR      DNA/CMC-EnSpm          4111   4139  (5169)  573128 *
  4201    4.1  3.0  0.0  chr13              5550358  5550896 (46635131) C Harbinger-8N1_DR  DNA/PIF-Harbinger       (0)    555       1  573129  
   210    3.7  0.0  0.0  chr13              5550873  5550899 (46635128) C DNA2-7_DR         DNA                  (4613)   5037    5011  573130 *
   203   13.5  0.0  0.0  chr13              5552225  5552261 (46633766) C Zisupton-1_DR     DNA/Zisupton          (585)   9044    9008  573131  
  1278   10.3 11.2  0.4  chr13              5552266  5552498 (46633529) + LOOPERN4_DR       DNA/Kolobok-T2            3    260   (657)  573132  
  4362    8.9 20.9  0.1  chr13              5552499  5553295 (46632732) + TDR8B             DNA/hAT-Ac                1    963     (0)  573133  
   431    7.8  3.1  0.0  chr13              5553296  5553359 (46632668) + LOOPERN4_DR       DNA/Kolobok-T2          253    318   (599)  573134  
  1064   11.4 19.6  0.0  chr13              5553362  5553580 (46632447) + LOOPERN4_DR       DNA/Kolobok-T2          419    680   (237)  573135  
   414   15.2 17.7  0.8  chr13              5553992  5554104 (46631923) + hAT-N68_DR        DNA/hAT-Ac             2439   2570   (462)  573136 *
  1702    4.3  5.6  0.0  chr13              5554010  5554241 (46631786) + L2-5_DRe          LINE/L2                1983   2227     (0)  573137  
  1856   11.7  1.6  0.0  chr13              5554281  5554589 (46631438) C DNA-X-6_DR        DNA                     (0)   1333    1020  573138  
  3128   10.3  4.5  1.9  chr13              5554591  5555152 (46630875) C DNA-X-6_DR        DNA                   (639)    694     119  573138  
   210   10.5  1.3  0.0  chr13              5555137  5555182 (46630845) C ENSPM-6_DR        DNA/CMC-EnSpm       (29877)   2739    2708  573139 *
  3448    6.4  2.4  0.6  chr13              5555145  5555681 (46630346) C Mariner-N38_DR    DNA/TcMar-Tc1           (0)    547       1  573140  
   237    6.2  0.0  0.0  chr13              5555655  5555686 (46630341) + MuDR-2_DR         DNA/MULE-MuDR         16306  16337  (7596)  573141 *
   839    7.8  2.3  0.0  chr13              5555682  5555809 (46630218) C DNA-X-6_DR        DNA                  (1202)    131       1  573142  
   213    4.5  0.0  4.4  chr13              5557332  5557378 (46628649) C HATN11_DR         DNA/hAT-hobo          (162)    765     721  573143  
  2325    9.2  0.6 18.8  chr13              5558136  5558657 (46627370) C DNA15TA1_DR       DNA/CMC-EnSpm           (0)    442       1  573144  
   373   10.6 21.2  0.0  chr13              5558956  5559040 (46626987) + TDR16             DNA/Merlin                1    103   (210)  573145  
   797    6.9  6.4  7.1  chr13              5559041  5559196 (46626831) C piggyBac-N2_DR    DNA/PiggyBac            (0)    536     382  573146 *
   984   15.6  7.1  4.3  chr13              5559158  5559196 (46626831) + EnSpm-6N1_DR      DNA/CMC-EnSpm          4017   4063  (5173)  573147  
  1944    9.2 19.7  0.4  chr13              5559197  5559576 (46626451) C HATN10_DR         DNA/hAT-Ac              (0)    455       3  573148  
  1554    9.4  8.4  4.7  chr13              5559581  5559948 (46626079) C piggyBac-N2_DR    DNA/PiggyBac          (149)    387       7  573146  
  1116   10.1  0.5  1.5  chr13              5559945  5560146 (46625881) + TDR16             DNA/Merlin              113    312     (1)  573149 *
   224   21.4  0.0  1.8  chr13              5561532  5561588 (46624439) + DNA7-N1_DR        DNA/Zisupton           1159   1214  (9203)  573150 *
   841    7.2  0.0 18.2  chr13              5561551  5561719 (46624308) + HATN16_DR         DNA/hAT-Charlie         711    853    (91)  573151  
   505    9.2  0.0 15.3  chr13              5561606  5561733 (46624294) + Helitron-4_DR     RC/Helitron           13420  13530 (18338)  573152 *
   375   10.0  8.0  0.0  chr13              5561646  5561745 (46624282) C Kolobok-3_DR      DNA/Kolobok-T2       (3435)   2531    2424  573153 *
   354    7.6  0.0  9.4  chr13              5561746  5561761 (46624266) C Mariner-N5C_DR    DNA/TcMar            (6428)   1493    1388  573154  
   350   12.0 14.8  0.0  chr13              5561966  5562073 (46623954) + EnSpm-9_DR        DNA/CMC-EnSpm           714    837  (7783)  573155  
   261   16.0  4.2  0.0  chr13              5561985  5562004 (46624023) + hAT-N36_DR        DNA/hAT                 155    277  (1462)  573156 *
   296    8.2  0.0  0.0  chr13              5562005  5562102 (46623925) + hAT-30N1_DR       DNA/hAT-Ac             1319   1416   (617)  573157 *
   311    5.3  0.0  1.8  chr13              5562057  5562114 (46623913) C Helitron-N3_DR    RC/Helitron           (243)   2773    2717  573158  
   237   19.4  5.8  2.8  chr13              5562061  5562129 (46623898) C Gypsy-169-I_DR    LTR/Gypsy            (3535)    803     733  573159 *
   248   23.6  0.0  4.4  chr13              5562070  5562140 (46623887) + hAT-N159_DR       DNA/hAT-Ac             1512   1579   (243)  573160  
   226   24.6  3.5  0.0  chr13              5563641  5563697 (46622330) C L1-15_DR          LINE/L1-Tx1          (5461)     63       5  573161  
   225    6.7  4.8  4.8  chr13              5568685  5568747 (46617280) C DNA7-N1_DR        DNA/Zisupton         (1076)   9341    9279  573162 *
   228   10.9  1.5  1.5  chr13              5568697  5568761 (46617266) C Polinton-4_DR     DNA/Maverick         (2336)  17951   17902  573163 *
   265    9.2  9.2  0.0  chr13              5568705  5568769 (46617258) + EnSpm-N14_DR      DNA/CMC-EnSpm          3588   3658   (922)  573164  
   247    7.4  9.3  9.3  chr13              5568707  5568781 (46617246) + EnSpm-N46_DR      DNA/CMC-EnSpm?         2216   2290  (1450)  573165 *
   728   14.7  3.2 18.9  chr13              5574910  5575128 (46610899) C DNA11TA1_DR       DNA/CMC-EnSpm           (0)    203      14  573166  
   305   10.4  9.4  9.4  chr13              5575136  5575161 (46610866) + Zisupton-7_DR     DNA/Zisupton           9682   9766  (7316)  573167  
   320   11.9  6.8  0.0  chr13              5575162  5575220 (46610807) + Polinton-2N1_DR   DNA/Maverick           3830   3892  (7200)  573168 *
   350   17.7  2.7  3.6  chr13              5575197  5575222 (46610805) + EnSpm-N48B_DR     DNA/CMC-EnSpm          2339   2421  (4538)  573169  
   430   10.2  0.0  4.3  chr13              5575223  5575294 (46610733) C SINE2-5_DR        SINE/tRNA-V-RTE         (0)    282     214  573170 *
   712   13.7  1.2  1.6  chr13              5575289  5575450 (46610577) C DNA11TA1B_DR      DNA/CMC-EnSpm          (44)    159       1  573171  
  1269   13.1  5.9  9.0  chr13              5575496  5576005 (46610022) + DNA15TA1_DR       DNA/CMC-EnSpm             1    501     (0)  573172  
   974   16.9  0.5  3.5  chr13              5576006  5576214 (46609813) C DNA11TA1_DR       DNA/CMC-EnSpm           (0)    203       1  573173  
  1903   21.8  3.2  0.6  chr13              5576449  5576942 (46609085) + hAT-N203_DR       DNA/hAT-Tip100         1054   1560  (3981)  573174  
  1229    5.1  3.4  0.5  chr13              5577439  5577617 (46608410) + REX1-5_DR         LINE/Rex-Babar         2476   2659     (0)  573175  
   236   23.4  9.3  2.9  chr13              5577641  5577651 (46608376) + EnSpm-8_DR        DNA/CMC-EnSpm          8345   8361  (1080)  573176  
   557   20.1  5.0  0.7  chr13              5577652  5577791 (46608236) C ANGEL             DNA/Kolobok             (3)    306     161  573177  
   218    3.5  0.0  0.0  chr13              5577808  5577836 (46608191) C IS3EU-1_DR        DNA/IS3EU            (4772)   3932    3904  573178  
   201   16.7  1.8  3.6  chr13              5577837  5577863 (46608164) C hAT-N134_DR       DNA/hAT?              (299)    766     712  573179 *
   316   25.3  1.8  6.7  chr13              5577845  5577892 (46608135) + Polinton-2N1_DR   DNA/Maverick           7032   7241  (3851)  573180  
   885   12.9  1.7  0.6  chr13              5577893  5578064 (46607963) + DNA11TA1_DR       DNA/CMC-EnSpm             8    181    (22)  573181  
   731   18.1  8.9  1.0  chr13              5578077  5578107 (46607920) + EnSpm-N48B_DR     DNA/CMC-EnSpm           704    892  (6063)  573182  
  1172    4.2  2.1  0.0  chr13              5578108  5578251 (46607776) C SINE2-3_DR        SINE/tRNA-V-RTE         (0)    368     222  573183  
  1113   24.3  6.4 14.5  chr13              5578109  5578611 (46607416) + Merlin-1_DR       DNA/Merlin             4341   5039  (5488)  573184 *
  1368   11.5  1.1  6.0  chr13              5578612  5578871 (46607156) + hAT-N21B_DR       DNA/hAT-Ac              792   1039   (262)  573185  
  1113   24.3  6.4 14.5  chr13              5578872  5578888 (46607139) + Merlin-1_DR       DNA/Merlin             5040   5065  (5462)  573184  
   258   13.0  1.8  1.2  chr13              5579399  5579463 (46606564) C Tx1-54_DR         LINE/L1-Tx1             (7)   5512    5391  573186  
   444   15.6  7.3  0.0  chr13              5579494  5579589 (46606438) + DNA11TA1B_DR      DNA/CMC-EnSpm             8    110    (93)  573187  
   360   14.1 11.5  0.0  chr13              5579570  5579647 (46606380) C TDR9              DNA                   (121)     87       1  573188 *
  2085   10.7 10.1  0.0  chr13              5579584  5579920 (46606107) C SINE2-4_DR        SINE/tRNA-V-RTE         (0)    371       1  573189  
   489   25.6  5.5  1.5  chr13              5579921  5579949 (46606078) C DNA8-25_DR        DNA                  (2055)   1912    1879  573190  
   425   16.2 10.1  0.0  chr13              5579921  5580019 (46606008) + DNA11TA1_DR       DNA/CMC-EnSpm            95    203     (0)  573191 *
   348   21.9  9.5  1.6  chr13              5579923  5580038 (46605989) + Polinton-2N1_DR   DNA/Maverick           7156   7280  (3812)  573192 *
   679   17.6  0.0  5.1  chr13              5580362  5580410 (46605617) C EnSpm-15_DR       DNA/CMC-EnSpm        (2055)   9399    9263  573193  
   681   10.5  0.0  0.0  chr13              5580411  5580505 (46605522) + SINE2-5_DR        SINE/tRNA-V-RTE           6    100   (182)  573194  
   492   21.4  0.0  4.8  chr13              5580414  5580521 (46605506) + EnSpm-6N1_DR      DNA/CMC-EnSpm          6051   6153  (3083)  573195 *
   238   22.4  8.5  1.6  chr13              5580473  5580590 (46605437) C hAT-N42B_DR       DNA/hAT-Ac            (566)    225     100  573196 *
   499   10.8  4.0  0.0  chr13              5580505  5580652 (46605375) + DNA-2-32_DR       DNA/CMC-EnSpm?         5469   5622  (3160)  573197 *
   551    8.1  0.0  5.0  chr13              5580553  5580656 (46605371) C hAT-N127_DR       DNA/hAT-Charlie      (8150)   2166    2068  573198  
   433    6.5  0.9  1.8  chr13              5580564  5580673 (46605354) + CryptonV-N5_DR    DNA/Crypton-V          9164   9272 (15265)  573199 *
   245    0.0  0.0 31.9  chr13              5580567  5580686 (46605341) + P-1_DR            DNA/P                  7529   7619  (2349)  573200 *
   583   11.6  2.2  1.7  chr13              5581166  5581377 (46604650) C EnSpm-N2_DR       DNA/CMC-EnSpm         (910)   3105    2923  573201 *
  1104    3.6  0.0  3.5  chr13              5581213  5581387 (46604640) + DNA-2-32_DR       DNA/CMC-EnSpm?         5471   5639  (3143)  573202  
   290   18.0  0.6  1.1  chr13              5581233  5581412 (46604615) + Dada-tA_DR        DNA/Dada               8197   8375   (297)  573203 *
   324   10.1  1.3  7.1  chr13              5581287  5581388 (46604639) + EnSpm-16_DR       DNA/CMC-EnSpm           594    687  (9097)  573204  
  1049   17.9 10.0  3.9  chr13              5581389  5581679 (46604348) C ANGEL             DNA/Kolobok             (1)    308       1  573205  
   223   23.0 12.5  1.0  chr13              5581919  5582006 (46604021) + EnSpm-N23_DR      DNA/CMC-EnSpm           497    594    (44)  573206  
   842   12.3  7.8  2.0  chr13              5582095  5582285 (46603742) + EnSpm-N16_DR      DNA/CMC-EnSpm             1    202     (0)  573207  
   394   17.0  5.3 13.9  chr13              5582137  5582307 (46603720) + IS3EU-1_DR        DNA/IS3EU              3554   3711  (4993)  573208 *
   849   15.1  6.0  2.1  chr13              5582704  5582886 (46603141) C DNA11TA1_DR       DNA/CMC-EnSpm           (6)    197       8  573209  
   370   10.0  0.0  0.0  chr13              5582922  5582971 (46603056) + hAT-N50B_DR       DNA/hAT-Ac               26     75   (673)  573210  
   831   12.6  4.9  1.1  chr13              5582972  5583155 (46602872) + DNA-TA-2_DR       DNA/CMC-EnSpm             1    191     (5)  573211  
  2466   13.2 14.6  2.7  chr13              5583160  5583764 (46602263) + hAT-N50B_DR       DNA/hAT-Ac               74    748     (0)  573212  
  2153    4.7  0.0  0.0  chr13              5583784  5584041 (46601986) C TZF28B            DNA/TcMar-Tc1        (1172)    442     185  573213  
   222   17.4  0.4  2.3  chr13              5583990  5584008 (46602019) + EnSpm-N48B_DR     DNA/CMC-EnSpm          5228   5278  (1681)  573214 *
   211   17.6  0.0  1.8  chr13              5584009  5584066 (46601961) C Harbinger-N17_DR  DNA/PIF-Harbinger    (1222)    423     367  573215 *
   272   18.0 10.3 10.9  chr13              5584027  5584201 (46601826) C Helitron-N2_DR    RC/Helitron           (884)   1579    1406  573216  
   256    7.7  5.3  4.2  chr13              5584198  5584292 (46601735) C DNA-TA-4_DR       DNA/TcMar            (8247)   1548    1453  573217 *
   400   15.9  7.2 11.5  chr13              5584202  5584266 (46601761) C EnSpm-N2_DR       DNA/CMC-EnSpm         (848)   3166    3003  573218  
   344   19.1  5.9  0.0  chr13              5585224  5585291 (46600736) + DNA8-25_DR        DNA                    1902   1973  (1994)  573219 *
  1646   14.7 15.9  0.8  chr13              5585232  5585477 (46600550) + HE1_DR1           SINE/tRNA-V-RTE          19    310    (92)  573220  
   273   15.9  4.2  2.8  chr13              5585478  5585548 (46600479) C TDR9              DNA                     (1)    207     136  573221  
   761   11.9 13.6  1.1  chr13              5585714  5585875 (46600152) + LINEX-1_DR        Retroposon              122    303   (502)  573222  
   721    9.1  4.7  0.0  chr13              5585842  5586013 (46600014) + EnSpm-N36B_DR     DNA/CMC-EnSpm          3051   3174   (242)  573223 *
   429    8.6  2.1  3.5  chr13              5585893  5586036 (46599991) + Harbinger-N16_DR  DNA/PIF-Harbinger      2818   2959   (447)  573224 *
   542    4.8  0.0  0.0  chr13              5585919  5586023 (46600004) C EnSpm-N2_DR       DNA/CMC-EnSpm         (996)   3019    2915  573218  
   426   13.2  2.7  7.2  chr13              5585925  5586112 (46599915) C CryptonV-N5_DR    DNA/Crypton-V       (15298)   9239    9060  573225 *
   540    6.4  3.2  0.8  chr13              5586024  5586044 (46599983) C DNA-X-5_DR        DNA/hAT               (127)   1094     966  573226  
   436   15.3  2.0  1.4  chr13              5586045  5586064 (46599963) C ZFERV-2-I_DR      LTR/ERV1             (9766)    798     652  573227  
   249   23.3  0.0  0.0  chr13              5586118  5586177 (46599850) C TDR16             DNA                    (21)    292     233  573228  
   218    8.8  0.0  0.0  chr13              5586230  5586263 (46599764) C TDR16             DNA                    (70)    243     210  573228  
   281   11.4  0.0 11.3  chr13              5586418  5586496 (46599531) C DNA2-8_DR         DNA/CMC-EnSpm         (564)   3843    3773  573229 *
   345   16.7  1.3  0.0  chr13              5586435  5586512 (46599515) C TDR16             DNA/Merlin             (26)    287     209  573230  
   329   20.9  0.9  5.9  chr13              5586513  5586541 (46599486) C CryptonV-N4_DR    DNA/Crypton-V       (12100)   1393    1292  573231  
   301   16.7  0.0 11.8  chr13              5586668  5586762 (46599265) C TDR16             DNA/Merlin             (20)    293     209  573232  
   260   20.0  2.4  6.1  chr13              5586908  5586992 (46599035) + CryptonV-N4_DR    DNA/Crypton-V          1111   1192 (12301)  573233 *
   310   17.2  0.0  0.0  chr13              5586930  5586987 (46599040) C TDR16             DNA                    (23)    290     233  573234  
   250   20.6 11.0  0.0  chr13              5586988  5587002 (46599025) C Dada-U1A_DR       DNA/Dada             (7290)   3689    3609  573235  
   438   16.1  0.0  0.0  chr13              5587176  5587268 (46598759) C TDR16             DNA                    (23)    290     198  573234  
   220   12.1  0.0  0.0  chr13              5587415  5587447 (46598580) C Dada-U1A_DR       DNA/Dada             (7560)   3419    3387  573235  
   379   16.2  0.0  0.0  chr13              5587448  5587527 (46598500) C TDR16             DNA/Merlin             (25)    288     209  573236  
   644   13.0  7.9  1.3  chr13              5588182  5588321 (46597706) C DNA11TA1_DR       DNA/CMC-EnSpm          (48)    155       7  573237  
   280   18.6 15.1  3.4  chr13              5588239  5588344 (46597683) + Zisupton-7_DR     DNA/Zisupton           9800   9917  (7165)  573238 *
   575   16.4  3.9  0.0  chr13              5588326  5588453 (46597574) C Merlin-N3_DR      DNA/Merlin             (50)    205      73  573239  
  1648   14.3  4.6  1.4  chr13              5588462  5588743 (46597284) + Tc1-4_DR          DNA/TcMar-Tc1           596    886   (686)  573240  
  4502    8.8  2.2  1.6  chr13              5588744  5589424 (46596603) + DNA-1-7_DR        DNA/PIF-Harbinger         1    685   (753)  573241  
   543   11.1  4.1  4.9  chr13              5589382  5589504 (46596523) + hAT-N177B_DR      DNA/hAT-Tip100          308    429   (535)  573242 *
   793   16.4 14.4  0.4  chr13              5589411  5589612 (46596415) C DNA-8-24_DR       DNA/hAT-Tip100       (1393)    390     161  573243  
   289   20.0  6.2  0.0  chr13              5589625  5589689 (46596338) C EnSpm-N27B_DR     DNA/CMC-EnSpm         (103)     70       2  573244  
   339   18.0 14.1  8.3  chr13              5589838  5589861 (46596166) C hAT-N21B_DR       DNA/hAT-Ac            (378)   1213    1087  573245  
   385   17.8  8.8  8.8  chr13              5589862  5590021 (46596006) C EnSpm-6N1_DR      DNA/CMC-EnSpm        (7791)   1445    1286  573246  
   339   18.0 14.1  8.3  chr13              5590022  5590046 (46595981) C hAT-N21B_DR       DNA/hAT-Ac            (378)   1086     938  573245  
  2408   10.2  4.4  0.0  chr13              5590049  5590411 (46595616) + HE1_DR1           SINE/tRNA-V-RTE           1    379    (23)  573247  
   550   23.8  8.3  3.7  chr13              5590231  5590435 (46595592) + SAT-26_DR         Satellite              2058   2271  (1612)  573248 *
   490   20.5  4.0  5.8  chr13              5590285  5590460 (46595567) C Helitron-4_DR     RC/Helitron         (15413)  16455   16283  573249 *
   460   22.1  0.0  3.2  chr13              5590406  5590564 (46595463) C hAT5-N2_DR        DNA/hAT-hAT5         (1207)   1378    1225  573250 *
   330   12.7  0.8  4.2  chr13              5591241  5591363 (46594664) C EnSpm-16_DR       DNA/CMC-EnSpm        (9070)    714     596  573251 *
   587   15.3 14.7  0.9  chr13              5591258  5591455 (46594572) C DNA2-7_DR         DNA                  (6925)   2725    2501  573252  
   225   22.3  5.1  5.5  chr13              5591263  5591294 (46594733) C Zisupton-7_DR     DNA/Zisupton         (4556)  12526   12272  573253 *
   445   15.5  0.0 25.1  chr13              5591295  5591518 (46594509) + EnSpm-N2_DR       DNA/CMC-EnSpm          2986   3164   (851)  573254  
   245   14.4 12.3  5.1  chr13              5591488  5591560 (46594467) C L1-64_DR          LINE/L1               (364)   3426    3349  573255 *
  5890    6.4 11.1  1.5  chr13              5591515  5592467 (46593560) + hAT-N185B_DR      DNA/hAT?                 71   1356     (0)  573256  
   402   17.1  4.5  0.0  chr13              5592429  5592454 (46593573) + EnSpm-N25_DR      DNA/CMC-EnSpm          2414   2528  (2157)  573257 *
   409    9.5  0.0  0.0  chr13              5592455  5592538 (46593489) + hAT-N21_DR        DNA/hAT-Charlie        1653   1736   (110)  573258 *
  4198    7.1  3.7  2.9  chr13              5592466  5593143 (46592884) + Merlin-1_DR       DNA/Merlin             1556   2238  (8289)  573259  
  2056    8.7  2.7 10.8  chr13              5592645  5593262 (46592765) C EnSpm-6N1_DR      DNA/CMC-EnSpm        (7782)   1454     949  573260 *
   306   24.4  2.3  0.0  chr13              5594304  5594389 (46591638) C DNA2-10_DR        DNA                   (458)   3063    2976  573261  
   248   23.6  9.3  3.9  chr13              5594390  5594400 (46591627) C Merlin-2_DR       DNA/Merlin           (5678)   8243    8142  573262  
   610   14.0  1.1  0.4  chr13              5594487  5594575 (46591452) + Ngaro1_DR         LTR/Ngaro                49    124  (6454)  573263  
  1675    8.6 12.7  0.0  chr13              5594576  5594820 (46591207) C TDR13B2           DNA                     (0)    779     504  573264  
   503    7.8  0.0  0.0  chr13              5594808  5594871 (46591156) C TDR13B2           DNA                   (715)     64       1  573264 *
  1791   14.5  0.7  0.0  chr13              5594872  5595153 (46590874) + DIRS-4N1_DR       LTR/Ngaro              4179   4462     (0)  573265  
  1511   10.1  1.3  0.9  chr13              5595221  5595449 (46590578) C L2-5_DRe          LINE/L2                 (0)   2227    1998  573266  
   805    8.8  1.8  0.0  chr13              5595438  5595551 (46590476) + DNA-X-10_DR       DNA                     566    681   (826)  573267 *
  3877    5.9  4.5  5.1  chr13              5595555  5596130 (46589897) + DNA-X-10_DR       DNA                     933   1505     (2)  573268  
   530   18.1  7.0  0.9  chr13              5596131  5596250 (46589777) C LOOPERN3B_DR      DNA/Kolobok-T2        (916)    133      19  573269  
  2630   16.1 10.3  1.1  chr13              5597078  5597641 (46588386) C DIRS-1-LTR_DR     LTR/Ngaro               (3)    619       5  573270  
  2413    8.2  0.0  0.3  chr13              5597699  5598017 (46588010) C DNA13TA1a_DR      DNA/TcMar-Tc1           (0)    318       1  573271  
  3996    9.7  8.3  1.1  chr13              5598049  5598660 (46587367) C DNA-X-2_DR        DNA                   (157)    659       4  573272  
   983   20.5  5.6  2.1  chr13              5598452  5598685 (46587342) C L1-58_DR          LINE/L1              (1502)    348     107  573273 *
  1055    7.1  7.1  0.6  chr13              5598718  5598872 (46587155) C HATN8_DR          DNA                     (0)    255      91  573274  
  1149    7.8  7.2  0.0  chr13              5598893  5599058 (46586969) C HATN8_DR          DNA/Zisupton            (0)    255      78  573274  
  4018    8.8  6.1  3.0  chr13              5599059  5599665 (46586362) C DNA-1-6_DR        DNA                     (0)    625       1  573275  
   561    5.7  0.0  0.0  chr13              5599666  5599734 (46586293) C HATN8_DR          DNA                   (186)     69       1  573274  
   361   13.8  0.0  3.5  chr13              5599690  5599749 (46586278) C hAT-N35B_DR       DNA/hAT-Ac            (959)    653     596  573276 *
   238   23.5 20.0  0.0  chr13              5599735  5599819 (46586208) C LOOPERN3B_DR      DNA/Kolobok-T2        (751)    298     197  573277 *
   343   27.4  1.9  1.9  chr13              5600019  5600122 (46585905) + DNAX-25B_DR       DNA/Zisupton           2253   2356  (1182)  573278 *
   570   18.8  1.0  0.0  chr13              5600032  5600127 (46585900) + DNA8-17_DR        DNA/hAT-Tip100         1295   1391   (422)  573279  
   243    7.1  8.3  6.6  chr13              5600113  5600134 (46585893) C DNA-2-32_DR       DNA/CMC-EnSpm?       (4931)   3851    3791  573280 *
   247    5.3  0.0  0.0  chr13              5600135  5600172 (46585855) + DNA8-25_DR        DNA                    2129   2166  (1801)  573281  
   246    0.0  0.0  9.3  chr13              5600136  5600182 (46585845) C EnSpm-22N2_DR     DNA/CMC-EnSpm        (1274)   4273    4231  573282 *
   201   19.7  0.0  5.4  chr13              5600183  5600194 (46585833) + Merlin-1_DR       DNA/Merlin             9004   9059  (1468)  573283  
   805    5.3  8.8  0.0  chr13              5600717  5600830 (46585197) C EnSpm-N39B_DR     DNA/CMC-EnSpm?          (0)    565     442  573284  
  1865   15.2  0.9  0.3  chr13              5600832  5601147 (46584880) C DNA13TA1a_DR      DNA/TcMar-Tc1           (0)    318       1  573285  
   668   12.3  1.7  0.9  chr13              5601165  5601277 (46584750) C EnSpm-N39B_DR     DNA/CMC-EnSpm?        (167)    398     285  573284  
  6116    8.1 25.6  0.2  chr13              5601278  5602423 (46583604) C DNA-1-7_DR        DNA/PIF-Harbinger       (0)   1438       3  573286  
  1832    8.6  9.0  0.0  chr13              5602424  5602687 (46583340) C EnSpm-N39B_DR     DNA/CMC-EnSpm?        (276)    289       2  573287  
   542   10.8  0.0  0.0  chr13              5604724  5604806 (46581221) + EnSpm-N21_DR      DNA/CMC-EnSpm           169    251   (228)  573288 *
  1282   12.7  9.8  4.1  chr13              5604806  5605060 (46580967) + TDR23             DNA                      13    281   (866)  573289  
   349   23.5  0.0  0.0  chr13              5605134  5605218 (46580809) C EnSpm-N13_DR      DNA/CMC-EnSpm        (3837)  18312   18228  573290  
   435   20.5 22.2  0.5  chr13              5605270  5605429 (46580598) + EnSpm-N21_DR      DNA/CMC-EnSpm            55    249   (230)  573291  
  3858   10.7 28.7  0.7  chr13              5605430  5606290 (46579737) + TDR23             DNA                       1   1100    (47)  573292  
   773   15.8  0.0  2.5  chr13              5606299  5606460 (46579567) + EnSpm-N21_DR      DNA/CMC-EnSpm           317    474     (5)  573293  
   345   21.4  0.8  7.9  chr13              5606471  5606592 (46579435) C EnSpm-N13_DR      DNA/CMC-EnSpm        (5073)  17076   16963  573294  
   247   18.3  5.5  2.7  chr13              5606972  5607044 (46578983) C hAT-N48B_DR       DNA/hAT-Ac           (2021)    119      45  573295  
  1252    7.0  0.5  7.5  chr13              5607095  5607294 (46578733) C TDR20             DNA/Merlin              (0)    239      53  573296  
  1706    6.9  0.0  0.5  chr13              5607295  5607513 (46578514) + Harbinger-N9_DR   DNA/PIF-Harbinger         1    218   (425)  573297  
   524    5.4  2.7  0.0  chr13              5607513  5607586 (46578441) C TDR20             DNA/Merlin            (124)    115      40  573298 *
   797   17.7  5.0  1.2  chr13              5607599  5607758 (46578269) + DNA-1-11_DR       DNA                     311    476   (248)  573299  
   378   13.1  0.0  1.6  chr13              5607734  5607750 (46578277) + hAT-N35B_DR       DNA/hAT-Ac              593    608  (1004)  573300 *
  2112    4.3  0.4  0.0  chr13              5607751  5608004 (46578023) + HATN8_DR          DNA/Zisupton              1    255     (0)  573301  
   977    9.4  5.4  0.0  chr13              5608005  5608151 (46577876) + DNA-1-11_DR       DNA                     462    616   (108)  573302  
  3814    5.8  0.0  0.0  chr13              5608152  5608619 (46577408) + Harbinger-N9_DR   DNA/PIF-Harbinger         1    468   (175)  573303  
   314    8.2  4.1  0.0  chr13              5608613  5608661 (46577366) + hAT-N31_DR        DNA/hAT-Ac              640    690   (772)  573304 *
   207   14.7  0.0  0.0  chr13              5608633  5608666 (46577361) + Kolobok-4N1_DR    DNA/Kolobok-T2         1435   1468   (201)  573305 *
   236   16.7  0.0  0.0  chr13              5610034  5610069 (46575958) + DNA8-17_DR        DNA/hAT-Tip100         1318   1353   (460)  573306  
   965   11.5  2.0  0.0  chr13              5610074  5610221 (46575806) C Tc1-4_DR          DNA/TcMar-Tc1        (1092)    480     330  573307 *
   966   15.3  5.6  3.0  chr13              5610197  5610218 (46575809) C DNA2-16_DR        DNA                  (3998)  14053   13854  573308  
  1390    5.2  4.0  0.0  chr13              5610219  5610390 (46575637) + hAT-N141_DR       DNA/hAT-Charlie           1    179    (15)  573309  
  3218    6.9  0.0  0.0  chr13              5610391  5610783 (46575244) + HarbingerN6_DR    DNA/PIF-Harbinger         1    393     (0)  573310  
   792    8.8 12.9  2.6  chr13              5610801  5610940 (46575087) C Tc1-4_DR          DNA/TcMar-Tc1        (1236)    336     183  573307  
   431   15.8  3.5  6.2  chr13              5610852  5610966 (46575061) C CryptonV-N3_DR    DNA/Crypton-V       (12871)   7792    7681  573311 *
   516    8.8  0.0  9.8  chr13              5610905  5611005 (46575022) + Tc1-4_DR          DNA/TcMar-Tc1          1378   1469   (103)  573312  
  8263    5.5  7.7  0.8  chr13              5611058  5612263 (46573764) + piggyBac-N4_DR    DNA/PiggyBac             36   1323     (0)  573313  
   641   12.7  0.8  2.5  chr13              5612266  5612386 (46573641) C Tc1-4_DR          DNA/TcMar-Tc1        (1453)    119       1  573307  
   480    9.2  3.9  4.9  chr13              5613733  5613773 (46572254) + MuDR-2_DR         DNA/MULE-MuDR         18833  18934  (4999)  573314  
   523    4.8  0.0  0.0  chr13              5613774  5613835 (46572192) C SINE2-5_DR        SINE/tRNA-V-RTE        (12)    270     209  573315 *
  2763    9.9  5.5  2.7  chr13              5613835  5614271 (46571756) C SINE3-1a          SINE/5S-Deu-L2          (0)    570     122  573316  
   379   26.1  0.0  0.0  chr13              5614268  5614359 (46571668) C DNA9-3_DR         DNA/MULE-MuDR?       (1459)   9920    9829  573317 *
   768    8.5  3.4  1.6  chr13              5614279  5614397 (46571630) C HE1_DR1           SINE/tRNA-V-RTE        (95)    307     187  573318  
  1105   12.0  2.6  0.5  chr13              5614612  5614803 (46571224) C DNA11TA1_DR       DNA/CMC-EnSpm           (7)    196       1  573319  
  2784   13.1  3.9  0.2  chr13              5614904  5615362 (46570665) C HarbingerN7_DR    DNA/PIF-Harbinger       (2)    476       1  573320  
   426   18.4  0.0 10.7  chr13              5615247  5615380 (46570647) C Merlin-2_DR       DNA/Merlin           (8234)   5687    5567  573321 *
  1212   15.3 11.4  0.0  chr13              5615485  5615739 (46570288) C EnSpm-N5_DR       DNA/CMC-EnSpm           (6)    284       1  573322  
   807   25.6  0.3 12.3  chr13              5615753  5616108 (46569919) C CryptonV-N5_DR    DNA/Crypton-V       (20653)   3884    3567  573323 *
  2571    7.7  2.7  0.8  chr13              5615776  5616142 (46569885) C DNA8-17_DR        DNA/hAT-Tip100        (149)   1664    1310  573324  
   612   20.8  0.8  2.3  chr13              5616035  5616167 (46569860) C DNA6-6_DR         DNA                  (3285)   7996    7866  573325 *
   571   22.8  4.8  5.2  chr13              5617155  5617423 (46568604) C Mariner-N38_DR    DNA/TcMar-Tc1          (41)    506     239  573326  
  1560    9.8  7.8  3.8  chr13              5617424  5617731 (46568296) C EnSpm-N21_DR      DNA/CMC-EnSpm           (0)    479     160  573327  
  4720    9.6  2.4  0.7  chr13              5618188  5618890 (46567137) C L2-3_DRe          LINE/L2                 (9)   5059    4345  573328  
   664   13.8  0.5 11.8  chr13              5619168  5619356 (46566671) C EnSpm-N21_DR      DNA/CMC-EnSpm         (309)    170       1  573329  
   344   24.9 16.8  2.6  chr13              5619357  5619558 (46566469) C hAT-N21B_DR       DNA/hAT-Ac            (357)    944     715  573330  
  3190    8.9  2.9  3.7  chr13              5620325  5620847 (46565180) + Mariner-N38_DR    DNA/TcMar-Tc1            29    547     (0)  573331  
   469   12.2  1.0  0.0  chr13              5620848  5620943 (46565084) + Polinton-4N1_DR   DNA/Maverick           4751   4847  (5589)  573332 *
  3013   15.3  3.3  4.0  chr13              5620848  5620931 (46565096) C Merlin-1_DR       DNA/Merlin           (8381)   2146    1544  573333  
   308   20.2  0.9  2.9  chr13              5620850  5620956 (46565071) C Polinton-1_DR     DNA/Maverick         (1305)  17180   17076  573334 *
   358   22.2  5.0  3.2  chr13              5620970  5620982 (46565045) + CryptonV-N4_DR    DNA/Crypton-V          8109   8231  (5262)  573335  
   614   15.7  0.0  0.0  chr13              5620983  5621090 (46564937) C DNA2-3_DR         DNA/hAT?                (0)   1245    1138  573336 *
   864   14.3  1.9  0.6  chr13              5621062  5621223 (46564804) + EnSpm-6N1_DR      DNA/CMC-EnSpm          2136   2299  (6937)  573337 *
  1767    8.0  4.5  1.4  chr13              5621082  5621349 (46564678) + Merlin-2_DR       DNA/Merlin             6502   6777  (7144)  573338  
   544   12.2 12.2  0.0  chr13              5621348  5621462 (46564565) C DNA2-3_DR         DNA/hAT?               (94)   1151    1023  573336 *
   304    9.3  0.0  0.0  chr13              5621465  5621507 (46564520) + hAT-N25B_DR       DNA/hAT-Ac              678    720     (0)  573339  
   200    0.0  0.0  0.0  chr13              5621507  5621529 (46564498) + ANGEL             DNA/Kolobok             124    146   (163)  573340 *
  1430   12.4 37.4  1.0  chr13              5621526  5621899 (46564128) C TDR5              DNA/CMC-EnSpm          (22)    509       1  573341  
   523    6.8  0.0  0.0  chr13              5621903  5621975 (46564052) C L2-1B_DR          LINE/L2               (163)    845     773  573342  
   200   21.0  1.2 11.5  chr13              5622619  5622704 (46563323) + DNA8-25_DR        DNA                     574    651  (3316)  573343  
   232    8.8  0.0  0.0  chr13              5623163  5623242 (46562785) + DNA-6-N2_DR       DNA                    4203   4282   (774)  573344 *
   576   24.4  1.5  8.5  chr13              5623179  5623406 (46562621) + (ATG)n            Simple_repeat             1    436    (40)  573345  
   533    9.8  2.3  1.1  chr13              5623407  5623671 (46562356) + (TAA)n            Simple_repeat             1    268     (0)  573346  
   221   10.0  3.7  6.7  chr13              5623608  5623714 (46562313) C DNA-TA-4_DR       DNA/TcMar            (3657)   6138    6035  573347 *
   576   24.4  1.5  8.5  chr13              5623672  5623690 (46562337) + (ATG)n            Simple_repeat           437    476     (0)  573345  
  2709    9.4  1.5  0.3  chr13              5624492  5624894 (46561133) + TC1DR2            DNA/TcMar-Tc1             1    399   (477)  573348  
   251   10.6  2.4 10.3  chr13              5624844  5624927 (46561100) + hAT-N177C_DR      DNA/hAT-Tip100          377    454  (1278)  573349 *
   258   11.0  0.0  6.8  chr13              5624856  5624933 (46561094) + ERV1-N7-I_DR      LTR/ERV1               5324   5396  (3172)  573350 *
   285    7.3  1.5  0.0  chr13              5624870  5624937 (46561090) + DNA-6-N2_DR       DNA                    4196   4264   (792)  573351 *
   446    6.9  0.0 21.6  chr13              5624889  5624991 (46561036) C L2-8_DR           LINE/L2                 (2)   3588    3513  573352 *
  1499    9.3  0.5  0.0  chr13              5624989  5625193 (46560834) + TDR19C            DNA/hAT-Charlie           1    206   (190)  573353  
   283   24.7  3.5  0.0  chr13              5625046  5625061 (46560966) + ENSPM-6_DR        DNA/CMC-EnSpm         22382  22467 (10149)  573354 *
   333   23.2  2.0  7.2  chr13              5625104  5625205 (46560822) + ENSPM-6_DR        DNA/CMC-EnSpm         19582  19678 (12938)  573355 *
  1528   11.0  0.3  0.8  chr13              5625182  5625436 (46560591) C L2-8_DR           LINE/L2                (67)   3523    3297  573356 *
  1788   10.8  1.5  0.0  chr13              5625407  5625666 (46560361) C Kolobok-N2A_DR    DNA/Kolobok-T2         (21)   1334    1073  573357  
  3176    5.7  0.2  0.7  chr13              5625667  5626091 (46559936) C hAT-N26_DR        DNA/hAT-Ac              (0)   1459    1037  573358  
   424    8.5  0.0  0.0  chr13              5626092  5626150 (46559877) + hAT-N46_DR        DNA/hAT-Tip100            2     60   (744)  573359  
   392   16.9  1.3  1.3  chr13              5626135  5626212 (46559815) C Harbinger3N_DR    DNA/PIF-Harbinger     (607)    537     460  573360 *
  2405    6.1  4.8  2.6  chr13              5626147  5626517 (46559510) + hAT-N46_DR        DNA/hAT-Tip100          335    713    (91)  573361  
   840    8.2 25.2  0.5  chr13              5626536  5626694 (46559333) C L2-8_DR           LINE/L2               (629)   2961    2764  573362 *
  1970   14.0  4.5  0.6  chr13              5626687  5627038 (46558989) + TC1DR2            DNA/TcMar-Tc1           383    748   (128)  573363  
   299   19.4  0.0 11.8  chr13              5629215  5629290 (46556737) + Mariner-N5_DR     DNA/TcMar              3521   3588  (5381)  573364 *
  2337   16.0 15.3  2.1  chr13              5629223  5629798 (46556229) + TDR8              DNA/PIF-Harbinger         1    650   (505)  573365  
  1191   10.0 21.9  0.4  chr13              5629799  5630008 (46556019) + HATN8_DR          DNA/Zisupton              1    255     (0)  573366  
   216    3.3  0.0  3.3  chr13              5630009  5630035 (46555992) C Merlin-2_DR       DNA/Merlin           (9633)   4288    4263  573367 *
   373   11.8  0.0  0.0  chr13              5630009  5630076 (46555951) + TDR8              DNA/PIF-Harbinger       644    711   (444)  573368  
   458   14.8 19.8  0.7  chr13              5630101  5630216 (46555811) C Kolobok-N2A_DR    DNA/Kolobok-T2        (281)   1074     937  573357  
   264   23.5  1.2  7.7  chr13              5630203  5630285 (46555742) + Kolobok-N2C_DR    DNA/Kolobok-T2          675    752   (366)  573369 *
  3092   13.6  6.4  0.3  chr13              5630218  5630750 (46555277) C Kolobok-N2A_DR    DNA/Kolobok-T2        (790)    565       1  573357  
  1583    8.8  2.5  0.4  chr13              5630759  5630997 (46555030) C hAT-N22_DR        DNA/hAT-Ac           (1494)    244       1  573370  
  1733   18.4  6.5  3.8  chr13              5631000  5631433 (46554594) + TDR8              DNA/PIF-Harbinger       709   1153     (2)  573371 *
  1787   13.2 15.2  3.5  chr13              5631092  5631446 (46554581) + TDR8B             DNA/hAT-Ac              443    837   (126)  573372  
  1149   19.4 12.1  3.9  chr13              5631904  5632209 (46553818) + IS3EU-4_DR        DNA/IS3EU             12446  12775  (2254)  573373 *
  1760    9.7  6.2  0.0  chr13              5631956  5632214 (46553813) C HE1_DR1           SINE/tRNA-V-RTE        (81)    321      47  573374  
   992   19.4  1.1  8.7  chr13              5631980  5632250 (46553777) + EnSpm-N59_DR      DNA/CMC-EnSpm?         2369   2620  (1049)  573375 *
  2037   12.9 14.6  0.0  chr13              5632340  5632695 (46553332) C piggyBac-N13B_DR  DNA/PiggyBac            (0)   1401     994  573376  
   742   11.0 19.9  0.0  chr13              5632709  5632854 (46553173) C piggyBac-N13_DR   DNA/PiggyBac          (642)    243      65  573377  
   202   14.6  9.1  0.0  chr13              5632966  5633020 (46553007) C Dada-tL_DR        DNA/Dada             (1262)   9145    9086  573378  
   258   21.4  0.0  0.0  chr13              5633205  5633256 (46552771) C DNA9-3_DR         DNA/MULE-MuDR?       (5737)   5642    5591  573379  
  1660    5.3 13.3  0.0  chr13              5633257  5633481 (46552546) + HATN8_DR          DNA/Zisupton              1    255     (0)  573380  
   370   23.8  0.0  1.2  chr13              5633477  5633557 (46552470) + (ACTG)n           Simple_repeat             2     81     (0)  573381 *
  2838   16.7  8.8  2.1  chr13              5633722  5634332 (46551695) C TDR13             DNA                    (26)    746      96  573382  
  2922   13.7  3.5  2.3  chr13              5634340  5634855 (46551172) C L2-1_DR           LINE/L2                 (5)   4980    4459  573383  
   592   13.9  1.7  6.4  chr13              5634863  5634977 (46551050) C TDR13             DNA                   (651)    121      12  573384  
  1200    6.3  7.2  2.0  chr13              5635431  5635623 (46550404) C DNA11TA1B_DR      DNA/CMC-EnSpm           (0)    203       1  573385  
   217   26.4  0.0  0.0  chr13              5635834  5635886 (46550141) C DNA6-6_DR         DNA                  (1321)   9960    9908  573386  
   541   16.3  0.0  0.0  chr13              5635956  5636053 (46549974) + HATN12_DR         DNA/hAT-Ac                1     98   (481)  573387  
  3240   12.4  9.5  1.3  chr13              5636054  5636610 (46549417) + TDR13             DNA                       1    602   (170)  573388  
  1111   21.6 16.0 14.6  chr13              5636088  5636723 (46549304) + DNA9-3_DR         DNA/MULE-MuDR?         5136   5779  (5600)  573389 *
   507   15.8  2.5  0.8  chr13              5636786  5636906 (46549121) C EnSpm-N4B_DR      DNA/CMC-EnSpm?          (0)    220      98  573390  
  2382   11.5 18.3  3.2  chr13              5636993  5637584 (46548443) + hAT-N102_DR       DNA/hAT-Tip100            1    699   (208)  573391  
   328   16.0  0.0  0.0  chr13              5637526  5637625 (46548402) C DNA-6-N2_DR       DNA                  (4170)    886     787  573392 *
   524   11.9  0.0  0.0  chr13              5637542  5637667 (46548360) + (TAA)n            Simple_repeat             3    128     (0)  573393  
  2063   10.0 18.3  1.0  chr13              5637782  5638196 (46547831) C Mariner-N38_DR    DNA/TcMar-Tc1          (27)    520      35  573394  
  2744    7.1  3.1  1.5  chr13              5638199  5638582 (46547445) + DNA-AT-1_DR       DNA                       3    392     (0)  573395  
   207   22.2  7.8  1.5  chr13              5638583  5638637 (46547390) + Kolobok-4_DR      DNA/Kolobok-T2         3455   3513  (3118)  573396 *
   568    6.0  1.7  0.8  chr13              5638583  5638700 (46547327) C Helitron-4_DR     RC/Helitron         (18312)  13556   13438  573397 *
   604    8.1  0.0  2.5  chr13              5638589  5638606 (46547421) C Merlin-1_DR       DNA/Merlin           (8257)   2270    2218  573398  
   625    3.6  0.0  0.0  chr13              5638607  5638690 (46547337) C EnSpm-N13_DR      DNA/CMC-EnSpm       (13862)   8287    8204  573399 *
   639    2.4  0.0  0.0  chr13              5638616  5638700 (46547327) C CryptonV-3_DR     DNA/Crypton-V       (22947)    506     422  573400  
   300    5.1  2.6  0.0  chr13              5638700  5638738 (46547289) + hAT-N102B_DR      DNA/hAT-Tip100          862    901     (6)  573401 *
   499    8.7  2.9  0.9  chr13              5638701  5638716 (46547311) + P-1_DR            DNA/P                  7278   7380  (2588)  573402  
   604    8.1  0.0  2.5  chr13              5638717  5638728 (46547299) C Merlin-1_DR       DNA/Merlin           (8257)   2217    2175  573398  
  1634   15.9 15.3  2.1  chr13              5638874  5639343 (46546684) + Mariner-N38_DR    DNA/TcMar-Tc1             2    532    (15)  573403  
   850   11.5 11.5  0.5  chr13              5640117  5640299 (46545728) C DNA11TA1_DR       DNA/CMC-EnSpm           (0)    203       1  573404  
   862    5.7  0.0  0.0  chr13              5640321  5640426 (46545601) C Mariner-N7_DR     DNA/TcMar               (0)    261     156  573405 *
  4746    6.9  0.3  0.9  chr13              5640425  5641057 (46544970) C DIRS-8B_DR        LTR/Ngaro               (6)   7307    6679  573406  
   334    6.2  2.1  0.0  chr13              5641057  5641104 (46544923) C Mariner-N7_DR     DNA/TcMar             (107)    154     106  573405 *
   759   13.2 11.8  3.0  chr13              5641105  5641291 (46544736) C DNA11TA1_DR       DNA/CMC-EnSpm           (0)    203       1  573407  
  1316   10.8  8.8  1.7  chr13              5641301  5641517 (46544510) C DNA2-16_DR        DNA                  (4008)  14043   13812  573408  
   231   14.8 18.2  1.6  chr13              5641487  5641541 (46544486) C Mariner-N7_DR     DNA/TcMar             (164)     97      34  573405 *
  4042    1.9  0.4  0.0  chr13              5641542  5642026 (46544001) + EnSpm-N17_DR      DNA/TcMar                 1    487  (4706)  573409  
   300    2.9  0.0  0.0  chr13              5642024  5642057 (46543970) C Mariner-N7_DR     DNA/TcMar             (227)     34       1  573405 *
  1363   17.4  1.0  0.0  chr13              5642751  5643044 (46542983) C Mariner-N38_DR    DNA/TcMar-Tc1           (7)    540     244  573410  
  4038   12.5 17.9  3.2  chr13              5643045  5643984 (46542043) + Helitron-N5B_DR   RC/Helitron               1   1074   (573)  573411  
   804   11.8  0.0  2.2  chr13              5644001  5644138 (46541889) + DIRS-1-LTR_DR     LTR/Ngaro               299    433   (189)  573412 *
  1986    7.4  0.3  4.6  chr13              5644135  5644431 (46541596) + Merlin-2_DR       DNA/Merlin             6498   6782  (7139)  573413  
   348    9.8  0.0  2.0  chr13              5644434  5644485 (46541542) + DIRS-1-LTR_DR     LTR/Ngaro               434    484   (138)  573412  
   340    6.3 22.2  0.0  chr13              5644490  5644552 (46541475) C Mariner-N38_DR    DNA/TcMar-Tc1         (469)     78       2  573410  
   337    9.7  1.5  6.3  chr13              5644494  5644559 (46541468) C Helitron-N3_DR    RC/Helitron          (1419)   1597    1535  573414 *
   233   11.6  4.7  0.0  chr13              5644526  5644568 (46541459) + Merlin-1_DR       DNA/Merlin             2724   2768  (7759)  573415 *
   246   17.0  0.0  0.0  chr13              5644618  5644670 (46541357) C Zisupton-7_DR     DNA/Zisupton         (5539)  11543   11491  573416  
   208   17.0  0.0  0.0  chr13              5644627  5644679 (46541348) + Helitron-2_DR     RC/Helitron            6058   6110 (21302)  573417 *
  2043    9.4 10.1  2.1  chr13              5645829  5646176 (46539851) + TDR13             DNA                     398    772     (0)  573418  
   967    8.2  0.0  2.2  chr13              5646661  5646798 (46539229) + SINE2-3_DR        SINE/tRNA-V-RTE         234    368     (0)  573419  
   757   14.8  0.6  8.0  chr13              5646799  5646822 (46539205) + hAT-N47B_DR       DNA/hAT-Tip100          648    798   (190)  573420  
   717    7.8  2.9  0.0  chr13              5647547  5647649 (46538378) + LOOPERN5_DR       DNA/Kolobok-T2         1132   1237     (0)  573421  
   258   19.7  2.7  2.7  chr13              5647750  5647822 (46538205) + Harbinger-4N1B_DR DNA/PIF-Harbinger       946   1018   (145)  573422  
   523   10.1  0.0  0.0  chr13              5647823  5647901 (46538126) + L2-5_DRe          LINE/L2                1944   2022   (205)  573423  
  3953    6.1  6.3  0.2  chr13              5647902  5648439 (46537588) C HATN3_DR          DNA/hAT-Tip100          (0)    571       1  573424  
   303   23.5  0.8  5.2  chr13              5647902  5647941 (46538086) + EnSpm-N3B_DR      DNA/CMC-EnSpm          2704   2817   (917)  573425 *
   279   14.3  0.0  0.0  chr13              5648434  5648482 (46537545) + L2-5_DRe          LINE/L2                2009   2057   (170)  573426  
  4287    6.4  0.9  0.5  chr13              5648483  5649045 (46536982) + EnSpm-N39B_DR     DNA/CMC-EnSpm?            1    565     (0)  573427  
  1199    8.8  1.6  0.0  chr13              5649046  5649214 (46536813) + L2-5_DRe          LINE/L2                2055   2226     (1)  573423  
   262   31.8  0.0  0.0  chr13              5649214  5649298 (46536729) C Harbinger-4_DR    DNA/PIF-Harbinger    (3232)    113      29  573428 *
   655   16.3  5.8 11.8  chr13              5649215  5649255 (46536772) + EnSpm-N3B_DR      DNA/CMC-EnSpm          2792   3002   (732)  573429  
  1058   18.7  0.0  1.3  chr13              5649934  5650166 (46535861) + Mariner-N38_DR    DNA/TcMar-Tc1           133    362   (185)  573430  
  6309    6.1  7.6  2.6  chr13              5650181  5651229 (46534798) C hAT-N185B_DR      DNA/hAT?                (0)   1356       1  573431  
   326   12.9  2.0  6.3  chr13              5651230  5651295 (46534732) + Zisupton-6_DR     DNA/Zisupton           1119   1180 (20936)  573432 *
   398    6.3  0.0  0.0  chr13              5651218  5651296 (46534731) C CryptonV-N5_DR    DNA/Crypton-V        (9190)  15347   15269  573433 *
   429    5.9  0.0  3.5  chr13              5651230  5651317 (46534710) C hAT-N68_DR        DNA/hAT-Ac             (84)   2948    2864  573434  
   390   15.4  4.9  4.9  chr13              5651295  5651376 (46534651) C HarbingerN5_DR    DNA/PIF-Harbinger      (95)    766     685  573435 *
   405   13.1  0.9  3.7  chr13              5651318  5651340 (46534687) + DNA8-25_DR        DNA                    2314   2421  (1546)  573436  
  1025   11.3  5.8  3.4  chr13              5651386  5651559 (46534468) C HarbingerN5_DR    DNA/PIF-Harbinger     (683)    178       1  573437  
   779   21.0  0.6 27.0  chr13              5651560  5651843 (46534184) + hAT-N149_DR       DNA/hAT                 586    804     (0)  573438  
   375   12.8 22.6  0.0  chr13              5652889  5652990 (46533037) C EnSpm-N21_DR      DNA/CMC-EnSpm         (346)    133       9  573439  
   294   24.4 17.6  0.0  chr13              5652995  5653113 (46532914) C DNA-N19_DR        DNA                   (516)    147       8  573440  
   220   12.1  0.0  0.0  chr13              5653390  5653422 (46532605) C BEL35-I_DR        LTR/Pao              (3784)   3533    3501  573441  
   674   18.8  4.5  0.7  chr13              5653497  5653630 (46532397) C Harbinger-8N2_DR  DNA/PIF-Harbinger       (0)    548     410  573442  
   277   25.1  3.7  7.7  chr13              5653611  5653621 (46532406) + DNA6-6_DR         DNA                    4187   4287  (6991)  573443 *
   393   16.7  3.0  0.0  chr13              5653618  5653683 (46532344) + DIRS-1-LTR_DR     LTR/Ngaro               197    264   (358)  573444 *
   433   14.5  0.0  0.0  chr13              5653628  5653689 (46532338) + SINE2-5_DR        SINE/tRNA-V-RTE           9     70   (212)  573445  
   374   16.5  7.5  3.1  chr13              5653690  5653715 (46532312) C EnSpm-N42B_DR     DNA/CMC-EnSpm         (902)   3387    3305  573446 *
  1800   17.3 12.8  1.4  chr13              5653693  5654084 (46531943) C DNA-1-3_DR        DNA/PIF-Harbinger     (206)    631     196  573447  
  1272   10.1 16.0 24.2  chr13              5654087  5654374 (46531653) C TDR5              DNA/CMC-EnSpm         (242)    289       1  573448  
  4933   13.1  2.5 12.1  chr13              5654465  5655569 (46530458) C LOOPERN3_DR       DNA/Kolobok-T2          (0)   1011       1  573449  
   373   15.8  3.5  3.5  chr13              5655633  5655717 (46530310) + Tc1-1_DR          DNA/TcMar-Tc1             1     85  (1540)  573450 *
   674   23.7  8.4  1.3  chr13              5655688  5655706 (46530321) + DNA8-26_DR        DNA                    1520   1743  (2782)  573451  
  1714    1.1  0.0  0.0  chr13              5655707  5655896 (46530131) C TDR3              DNA/hAT-Charlie         (3)    190       1  573452  
   531    5.8 13.1  3.4  chr13              5655911  5656017 (46530010) + Tc1-1_DR          DNA/TcMar-Tc1            88    204  (1421)  573453  
   235   11.1  0.0  2.8  chr13              5656034  5656070 (46529957) C Tc1-1_DR          DNA/TcMar-Tc1        (1589)     36       1  573454  
 12620    1.1  1.0  0.0  chr13              5657169  5658589 (46527438) + L2-2_DRe          LINE/L2                2804   4238     (0)  573455  
   385   15.6  0.0  7.8  chr13              5658530  5658554 (46527473) + Harbinger-2_DR    DNA/PIF-Harbinger      2303   2418  (1909)  573456 *
   440   12.2  0.0  2.0  chr13              5658555  5658654 (46527373) + ERV1-7_DR-I       LTR/ERV1               1686   1783  (4920)  573457  
   433   12.8  0.0  2.0  chr13              5658569  5658672 (46527355) + Zisupton-7_DR     DNA/Zisupton          12414  12515  (4567)  573458 *
  3615    6.1  1.5  5.4  chr13              5658586  5659123 (46526904) + Merlin-1_DR       DNA/Merlin             1060   1577  (8950)  573459  
   225   29.4  9.1  3.9  chr13              5659067  5659078 (46526949) + Rex1-31_DRe       LINE/Rex-Babar         3045   3079   (454)  573460 *
   315   19.4  4.5  0.0  chr13              5659079  5659145 (46526882) + Gypsy-31-LTR_DR   LTR/Gypsy                32    101   (853)  573461 *
   554   13.9  1.9  3.9  chr13              5659094  5659137 (46526890) C Merlin-2_DR       DNA/Merlin           (8978)   4943    4902  573462  
   550   12.2  8.9  0.0  chr13              5659138  5659227 (46526800) C TC1DR3B           DNA/TcMar-Tc1           (0)    889     792  573463  
   225   29.4  9.1  3.9  chr13              5659146  5659165 (46526862) + Rex1-31_DRe       LINE/Rex-Babar         3080   3148   (385)  573460 *
  5162    8.0 10.6  0.0  chr13              5659234  5659999 (46526028) C TC1DR3            DNA/TcMar-Tc1         (291)    934      88  573464  
   234   20.9  4.5  0.0  chr13              5660552  5660618 (46525409) + EnSpm-6N1_DR      DNA/CMC-EnSpm          7283   7352  (1884)  573465 *
   301   15.6  4.7  0.0  chr13              5660560  5660623 (46525404) + ASAT_CY           Satellite                55    121   (141)  573466  
   460   11.1  2.1  5.4  chr13              5660706  5660800 (46525227) + DNA11TA1B_DR      DNA/CMC-EnSpm            29    120    (83)  573467  
   469   17.1  4.8  0.0  chr13              5660885  5660989 (46525038) C DNA2-14_DR        DNA                  (4690)   2932    2823  573468 *
  1321   14.3  6.6  0.4  chr13              5660901  5661159 (46524868) + DNA9-4_DR         DNA                     145    419     (0)  573469  
   464   25.1  6.9  5.5  chr13              5661160  5661391 (46524636) + Gypsy-239_DR-LTR  LTR/Gypsy               115    349    (87)  573470  
   200    8.3 16.7  0.0  chr13              5661433  5661468 (46524559) + Gypsy47-I_DR      LTR/Gypsy                 4     45  (5024)  573471 *
   469    5.1  0.0  0.0  chr13              5661454  5661512 (46524515) + DNA11TA1_DR       DNA/CMC-EnSpm           137    195     (8)  573472  
   375   18.7  0.0  0.0  chr13              5661685  5661759 (46524268) C ASAT_CY           Satellite              (93)    169      95  573473  
   246   23.7  0.0  0.0  chr13              5661711  5661769 (46524258) + EnSpm-N47_DR      DNA/CMC-EnSpm?         2267   2325   (692)  573474 *
  1324   15.3 19.5  0.9  chr13              5661897  5662286 (46523741) C hAT-N21B_DR       DNA/hAT-Ac            (127)   1174     713  573475  
   592   10.3 12.9  3.3  chr13              5662166  5662305 (46523722) + CryptonV-N4_DR    DNA/Crypton-V          4963   5115  (8378)  573476 *
  3487   11.2  2.4  0.5  chr13              5663218  5663833 (46522194) + Helitron-N2_DR    RC/Helitron             934   1561   (902)  573477  
   484    2.2  0.0  3.3  chr13              5663755  5663848 (46522179) C CryptonV-N5_DR    DNA/Crypton-V       (15298)   9239    9149  573478 *
   418   11.1  6.0  7.9  chr13              5663849  5663915 (46522112) C EnSpm-N13_DR      DNA/CMC-EnSpm        (4482)  17658   17546  573479  
   208   22.9 11.5  0.0  chr13              5665141  5665155 (46520872) C ENSPM-6_DR        DNA/CMC-EnSpm       (14680)  17936   17915  573480  
  1180   11.8  2.3  3.7  chr13              5665156  5665511 (46520516) + Mariner-N1_DR     DNA/TcMar                 1    230    (40)  573481  
  1021   15.3  4.4  0.4  chr13              5665534  5665859 (46520168) + Mariner-N1_DR     DNA/TcMar                 1    229    (41)  573481  
   777    8.8 16.8  0.0  chr13              5665862  5665998 (46520029) + Mariner-N1_DR     DNA/TcMar                 1    160   (110)  573482  
   217    9.4  0.0  0.0  chr13              5665998  5666029 (46519998) + Mariner-N1_DR     DNA/TcMar                 9     40   (230)  573483 *
   247    7.5  5.0  0.0  chr13              5668165  5668204 (46517823) + Mariner-N31_DR    DNA/TcMar-Tc1             1     42   (498)  573484  
   224   18.4  4.0  2.0  chr13              5668500  5668514 (46517513) C Merlin-2_DR       DNA/Merlin           (8999)   4922    4872  573485  
  5643   11.0  3.6  2.5  chr13              5668520  5669396 (46516631) + TC1DR3B           DNA/TcMar-Tc1             1    887     (2)  573486  
   917   14.0  1.1  2.8  chr13              5669547  5669730 (46516297) + DIRS-1-LTR_DR     LTR/Ngaro                 3    183   (439)  573487  
  2804    5.1  0.0  0.3  chr13              5669731  5670083 (46515944) + hAT-N127_DR       DNA/hAT-Charlie        5457   5808  (4508)  573488  
   377    9.6  0.0  0.0  chr13              5670118  5670169 (46515858) + DIRS-1-LTR_DR     LTR/Ngaro               639    690     (0)  573487  
   635   26.9 18.8  0.0  chr13              5671317  5671587 (46514440) C L2-2_DRe          LINE/L2              (1026)   3212    2891  573489  
  1009   25.7 24.8  0.2  chr13              5671595  5671949 (46514078) + EXPANDER1_DR      LINE/RTE-BovB            20    461  (2904)  573490 *
  3075   22.6 23.3  0.3  chr13              5671942  5672803 (46513224) + EXPANDER1_DR      LINE/RTE-BovB           812   1871  (1494)  573490  
   602   23.2  6.6  0.0  chr13              5672794  5672944 (46513083) + EXPANDER1_DR      LINE/RTE-BovB          3203   3363     (2)  573490 *
  1727   15.5  2.2  9.6  chr13              5673777  5674177 (46511850) C DNA-8-9_DR        DNA/hAT-Ac           (1255)   2464    2091  573491 *
  2477    9.6  3.4  0.6  chr13              5673826  5674181 (46511846) + SINE2-4_DR        SINE/tRNA-V-RTE           6    371     (0)  573492  
   379   16.7  5.4  3.2  chr13              5674107  5674180 (46511847) C hAT-N142B_DR      DNA/hAT?             (1214)    786     711  573493 *
  2452   15.6 37.4  1.1  chr13              5674181  5675094 (46510933) + DNA-X-4_DR        DNA                       2   1244     (1)  573494  
  1046   15.0  2.4  2.4  chr13              5675341  5675545 (46510482) + hAT-N29_DR        DNA/hAT-Tip100         1146   1350   (230)  573495  
  1046   15.2  2.7  0.0  chr13              5675364  5675547 (46510480) + HE1_DR1           SINE/tRNA-V-RTE         195    383    (19)  573496  
   510   27.1  1.3  2.0  chr13              5675414  5675567 (46510460) + TE-X-7_DR         LINE?/Penelope?         144    296   (543)  573497 *
   748   17.4  8.1  9.6  chr13              5676379  5676600 (46509427) + Crypton-N1_DR     DNA/Crypton-A             2    220   (264)  573498  
   648   16.7 23.6  1.0  chr13              5676822  5677092 (46508935) + Crypton-N1_DR     DNA/Crypton-A             2    476     (8)  573499 *
  1696   16.5  9.8  2.0  chr13              5677004  5677380 (46508647) C Crypton-N1_DR     DNA/Crypton-A          (25)    459      54  573500  
   525   28.1  0.7  0.7  chr13              5677553  5677706 (46508321) + DNA-N19_DR        DNA                     350    503   (160)  573501  
  1340   12.9  1.4  0.0  chr13              5677960  5678168 (46507859) + TDR2              DNA/TcMar-Tc1            56    267   (670)  573502 *
  2795    6.9  4.9  3.0  chr13              5678152  5678582 (46507445) + TDR2              DNA/TcMar-Tc1           499    937     (0)  573503  
   254    8.2  1.4  0.0  chr13              5679091  5679163 (46506864) + hAT-N178B_DR      DNA/hAT-Ac              137    210  (1673)  573504  
   236    9.1  2.2  2.2  chr13              5679092  5679181 (46506846) + (TAA)n            Simple_repeat             3     92     (0)  573505 *
   266   16.7  2.8  6.2  chr13              5679115  5679159 (46506868) + ZFERV-2-I_DR      LTR/ERV1                655    863  (9700)  573506  
   330   15.4 18.1  1.5  chr13              5679160  5679330 (46506697) + CryptonV-N5_DR    DNA/Crypton-V          8303   8501 (16036)  573507 *
   381   21.7  5.7  1.4  chr13              5679198  5679211 (46506816) + DNA7-N1_DR        DNA/Zisupton           9164   9254  (1163)  573508  
   518    8.4  0.8  0.8  chr13              5679212  5679331 (46506696) + EnSpm-N42_DR      DNA/CMC-EnSpm           531    650   (602)  573509  
   486   10.2  3.2  2.5  chr13              5679228  5679241 (46506786) C hAT-N187_DR       DNA/hAT-Charlie       (864)    313     278  573510 *
   550    8.0  0.9  0.0  chr13              5679242  5679354 (46506673) + MuDR-2_DR         DNA/MULE-MuDR         16351  16464  (7469)  573511  
   486   10.2  3.2  2.5  chr13              5679355  5679386 (46506641) C hAT-N187_DR       DNA/hAT-Charlie       (864)    277     185  573510  
   213    0.0  0.0  0.0  chr13              5679865  5679888 (46506139) + ENSPM-6_DR        DNA/CMC-EnSpm         12419  12442 (20174)  573512 *
  2801    8.5  1.0  1.3  chr13              5679878  5680271 (46505756) C hAT-N137_DR       DNA/hAT-Ac            (842)   2729    2337  573513  
  2526   14.1  1.4  3.5  chr13              5679901  5680342 (46505685) C DNA8-17_DR        DNA/hAT-Tip100        (145)   1668    1236  573514 *
   713   16.2 13.9  0.0  chr13              5681357  5681529 (46504498) C Kolobok-1N2_DR    DNA/Kolobok-T2          (0)    690     494  573515 *
  1680   10.8 11.7  0.6  chr13              5681384  5681681 (46504346) + LOOPERN4B_DR      DNA/Kolobok-T2           38    368   (135)  573516  
  1178   11.8  0.2 11.1  chr13              5681821  5682049 (46503978) + (CAAT)n           Simple_repeat             1    693   (160)  573517  
   567   24.5  0.5  7.7  chr13              5682050  5682582 (46503445) + (CCAA)n           Simple_repeat             1    494     (0)  573518  
  1178   11.8  0.2 11.1  chr13              5682583  5682633 (46503394) + (CAAT)n           Simple_repeat           694    853     (0)  573517  
  1406   11.0 11.0  0.0  chr13              5682635  5682888 (46503139) + TZF28B            DNA/TcMar-Tc1          1333   1614     (0)  573519  
   560    9.8  4.3  0.0  chr13              5682896  5682987 (46503040) + Kolobok-N6_DR     DNA/Kolobok-T2?         372    467     (0)  573520  
  1398    5.3  3.7  0.0  chr13              5683534  5683723 (46502304) C TDR20             DNA/Merlin             (24)    215      19  573521  
   206   15.6  0.0  1.6  chr13              5684121  5684185 (46501842) + DNA-TA-4_DR       DNA/TcMar              4652   4715  (5080)  573522 *
   222   17.2  0.0  0.0  chr13              5684141  5684198 (46501829) C Helitron-N2_DR    RC/Helitron          (2374)     89      32  573523 *
   364   18.3 30.8  0.0  chr13              5684184  5684287 (46501740) + DNA2-16_DR        DNA                    8108   8243  (9808)  573524  
   262    9.8  1.0 16.5  chr13              5684245  5684342 (46501685) C MuDR-2_DR         DNA/MULE-MuDR        (5027)  18906   18822  573525 *
   292    7.1  8.9  6.5  chr13              5684256  5684345 (46501682) + DNA-TA-4_DR       DNA/TcMar              4618   4709  (5086)  573526  
   723   22.1  0.6  1.2  chr13              5684349  5684522 (46501505) + EnSpm-N60_DR      DNA/CMC-EnSpm           512    684    (14)  573527  
  1415    8.9  6.4  0.0  chr13              5684526  5684728 (46501299) + LOOPERN4B_DR      DNA/Kolobok-T2          142    357   (146)  573528  
   949   10.9  0.9 10.5  chr13              5684727  5685021 (46501006) + (CAAT)n           Simple_repeat             1    503   (314)  573529 *
   402   26.4  0.0 11.1  chr13              5685022  5685221 (46500806) + (CCAA)n           Simple_repeat             1    180     (0)  573530  
   949   10.9  0.9 10.5  chr13              5685222  5685364 (46500663) + (CAAT)n           Simple_repeat           504    746    (71)  573529  
   415   24.8  2.5  6.1  chr13              5685365  5685592 (46500435) + (CCAA)n           Simple_repeat             1    219     (0)  573531  
   949   10.9  0.9 10.5  chr13              5685593  5685630 (46500397) + (CAAT)n           Simple_repeat           747    817     (0)  573529  
   437   16.5 25.7  0.0  chr13              5685724  5685832 (46500195) + DNA2-16_DR        DNA                    8108   8244  (9807)  573532  
   280   10.2  5.1  0.0  chr13              5685783  5685841 (46500186) + HE1_DR1           SINE/tRNA-V-RTE         328    389    (13)  573533 *
   274    9.3 14.7  0.0  chr13              5685785  5685859 (46500168) + CryptonV-N1_DR    DNA/Crypton-V          8069   8154  (1897)  573534 *
   268   11.8  3.3  8.0  chr13              5685860  5685875 (46500152) C MuDR-2_DR         DNA/MULE-MuDR        (5026)  18906   18820  573535 *
   762   19.3  1.1  2.3  chr13              5685872  5686046 (46499981) + EnSpm-N60_DR      DNA/CMC-EnSpm           512    684    (14)  573536  
   588   11.9  1.9  2.9  chr13              5686193  5686329 (46499698) + DNA11TA1B_DR      DNA/CMC-EnSpm            41    175    (28)  573537  
   466   20.8  3.8 12.2  chr13              5687252  5687410 (46498617) + DNA-2-32_DR       DNA/CMC-EnSpm?         2463   2609  (6173)  573538 *
  2500   11.5  0.5  1.1  chr13              5687275  5687642 (46498385) + SINE2-4_DR        SINE/tRNA-V-RTE           6    371     (0)  573539  
   908   28.0  1.9 15.2  chr13              5687300  5687826 (46498201) + CryptonV-N5_DR    DNA/Crypton-V          3567   4032 (20505)  573540 *
   369   18.9  2.7  5.5  chr13              5687730  5687841 (46498186) C EnSpm-6N1_DR      DNA/CMC-EnSpm        (5699)   3537    3429  573541 *
   204   20.6  2.2  7.1  chr13              5687814  5687855 (46498172) + CryptonV-N4_DR    DNA/Crypton-V          2774   2857 (10635)  573542 *
   228   17.4  0.0  0.0  chr13              5687856  5687901 (46498126) + L1-11_DR          LINE/L1                6727   6772   (552)  573543  
   202   18.4  6.2  7.8  chr13              5687863  5687927 (46498100) C Rex1-38_DRe       LINE/Rex-Babar          (0)   3463    3400  573544 *
  1283   14.9  7.4  0.7  chr13              5688016  5688272 (46497755) C ANGEL             DNA/Kolobok             (1)    308      35  573545  
  4606    8.1 21.9  0.3  chr13              5688342  5689112 (46496915) C TDR2              DNA/TcMar-Tc1           (0)    937       1  573546  
   209    3.5  0.0  0.0  chr13              5689132  5689160 (46496867) + TE-X-26_DR        Unknown                  11     39   (543)  573547  
   973   16.3  0.0 10.6  chr13              5689438  5689677 (46496350) + EnSpm-N21_DR      DNA/CMC-EnSpm            36    252   (227)  573548  
   967   16.0  0.4  5.4  chr13              5690224  5690455 (46495572) + Mariner-N12_DR    DNA/TcMar-Tc1             3    223     (1)  573549  
   682   10.3 25.3  0.0  chr13              5690500  5690645 (46495382) C DNA11TA1B_DR      DNA/CMC-EnSpm           (0)    203      21  573550  
   201   22.0  2.0  0.0  chr13              5690661  5690710 (46495317) C Rex1-31_DRe       LINE/Rex-Babar        (403)   3130    3080  573551  
  1145    9.9  3.1  1.5  chr13              5691306  5691500 (46494527) C DNA11TA1B_DR      DNA/CMC-EnSpm           (5)    198       1  573552  
  2717   16.4  3.2  2.8  chr13              5691736  5692270 (46493757) + DIRS-1G-LTR_DR    LTR/Ngaro                 1    537    (30)  573553  
   213   16.7  7.4  0.0  chr13              5692272  5692325 (46493702) C EnSpm-N4B_DR      DNA/CMC-EnSpm?        (161)     59       2  573554  
  8744    5.3  1.6  1.0  chr13              5692329  5693498 (46492529) C TDR1              DNA/TcMar-Tc1           (0)   1236      60  573555  
   205   19.6  0.0  0.0  chr13              5694402  5694452 (46491575) + Dada-tL_DR        DNA/Dada               9058   9108  (1299)  573556 *
   242    8.1  0.0  0.0  chr13              5694408  5694444 (46491583) + IS3EU-1_DR        DNA/IS3EU              6670   6706  (1998)  573557  
   217   20.5  0.0  9.4  chr13              5694445  5694477 (46491550) C DNA7-N1_DR        DNA/Zisupton         (9191)   1226    1163  573558  
  5152   15.2  3.3  2.0  chr13              5694521  5695776 (46490251) C DNA-6-N8_DR       DNA                  (1035)   1273       1  573559  
   652   14.6  0.0  4.8  chr13              5696702  5696831 (46489196) + DNA2-7_DR         DNA                    7505   7628  (2022)  573560 *
   864   14.4  1.3  3.2  chr13              5696730  5696887 (46489140) C TE-X-7_DR         LINE?/Penelope?        (84)    755     601  573561  
   325   13.5  0.0  0.0  chr13              5697070  5697121 (46488906) C TE-X-7_DR         LINE?/Penelope?       (730)    109      58  573561  
  2170   10.8  2.8 17.2  chr13              5697360  5697976 (46488051) + TDR7              DNA                       1    541     (0)  573562  
   267    7.5  2.5  0.0  chr13              5697946  5697985 (46488042) C DNA-N46_DR        DNA                    (74)    463     423  573563 *
   324   14.9  3.0  0.0  chr13              5698581  5698647 (46487380) C TE-X-17_DR        Unknown                 (2)    450     382  573564  
   647   26.7  7.0  6.7  chr13              5698694  5699066 (46486961) + piggyBac-N9_DR    DNA/PiggyBac             51    424   (767)  573565  
   622   23.4  4.9  0.6  chr13              5699111  5699273 (46486754) + DNA6-1B_DR        DNA/hAT-hAT5            310    479   (357)  573566  
   242   18.7 20.0  0.0  chr13              5699292  5699366 (46486661) + piggyBac-N9_DR    DNA/PiggyBac            877    966   (225)  573567  
  5215   12.9  8.9  1.3  chr13              5699450  5700392 (46485635) C Looper-N7_DR      DNA/Kolobok-T2          (1)   1014       1  573568  
   235   21.4  0.0  0.0  chr13              5700411  5700452 (46485575) + piggyBac-N9_DR    DNA/PiggyBac           1150   1191     (0)  573569  
   236   24.4  8.3  6.8  chr13              5700670  5700698 (46485329) + DNA9-3_DR         DNA/MULE-MuDR?         1282   1428  (9951)  573570  
   346   24.3  8.6  0.8  chr13              5700699  5700814 (46485213) + Merlin-1_DR       DNA/Merlin             4320   4444  (6083)  573571 *
   432   21.7  8.5  0.0  chr13              5700713  5700818 (46485209) C CryptonV-N5_DR    DNA/Crypton-V       (20349)   4188    4074  573572  
   337   20.3 14.3  5.1  chr13              5700722  5700882 (46485145) C DNAX-23_DR        DNA                  (1426)  10375   10201  573573 *
   200   23.0  7.9  0.9  chr13              5700834  5700848 (46485179) C EnSpm-N20_DR      DNA/CMC-EnSpm        (1703)   1171    1139  573574 *
   201   16.4  0.0  0.0  chr13              5700849  5700903 (46485124) + hAT-10_DR         DNA/hAT-Tip100          126    180  (4300)  573575  
   200   23.0  7.9  0.9  chr13              5700904  5700934 (46485093) C EnSpm-N20_DR      DNA/CMC-EnSpm        (1703)   1138    1064  573574  
  2659    9.1  3.6  5.5  chr13              5701065  5701506 (46484521) C Mariner-N20_DR    DNA/TcMar-Tc1           (0)    869     436  573576  
   218    0.0  0.0  0.0  chr13              5701512  5701539 (46484488) + EnSpm-N49_DR      DNA/CMC-EnSpm          3083   3110   (660)  573577 *
   245   19.7  6.6  0.0  chr13              5701536  5701596 (46484431) + IS3EU-4_DR        DNA/IS3EU              9213   9277  (5752)  573578 *
   797   11.5 46.7  0.0  chr13              5701569  5701762 (46484265) C Rex1-40B3_DR      LINE/Rex-Babar         (21)    393     109  573579 *
  2128   13.4  7.2  1.6  chr13              5701760  5702177 (46483850) C Mariner-N20_DR    DNA/TcMar-Tc1         (426)    443       3  573580  
   428   14.1  3.9  0.0  chr13              5702201  5702278 (46483749) + DNA-2-29_DR       DNA                       3     83    (49)  573581  
   234   25.3  2.7  0.0  chr13              5702212  5702286 (46483741) C CryptonV-N4_DR    DNA/Crypton-V       (11963)   1530    1454  573582 *
  3695   12.0  2.3  0.9  chr13              5702277  5702848 (46483179) + DIRS-9C_DR        LTR/Ngaro              6805   7384     (0)  573583  
   958    8.9  3.1  0.6  chr13              5702949  5703107 (46482920) + CryptonV-2_DR     DNA/Crypton-V         11085  11247 (10564)  573584 *
  5498    6.2  6.9 11.4  chr13              5703085  5704105 (46481922) C hAT-N36C_DR       DNA/hAT               (692)   1225     247  573585  
  3656    7.5  3.5  3.3  chr13              5703739  5704289 (46481738) C DIRS-N2_DR        LTR/Ngaro            (1691)   4338    3787  573586 *
  6417    7.7  8.6  0.7  chr13              5704849  5705830 (46480197) C TE-X-1_DR         DNA                     (0)   1478     420  573587  
  6629    3.4  1.4  0.0  chr13              5705833  5706623 (46479404) + DNA25TWA2_DR      DNA                       1    802     (0)  573588  
  1148    8.4  1.1  6.7  chr13              5706629  5706818 (46479209) C TE-X-1B_DR        DNA                  (1069)    409     230  573587  
  3885   14.3  1.6  5.3  chr13              5706842  5707541 (46478486) C Harbinger-N12_DR  DNA/PIF-Harbinger      (27)    675       1  573589  
   962   19.3  0.0  1.2  chr13              5707542  5707708 (46478319) C EnSpm-N48B_DR     DNA/CMC-EnSpm        (6045)    914     750  573590  
   216   24.6  0.0  3.3  chr13              5707655  5707717 (46478310) + DNA8-28_DR        DNA/hAT                3561   3621  (3521)  573591 *
   571   22.8  5.7  0.0  chr13              5707711  5707833 (46478194) C HAT1-N1B_DR       DNA/hAT-Ac            (609)    130       1  573592  
   359   15.8  6.8  6.8  chr13              5707831  5707918 (46478109) + MSAT-4_DR         Satellite                20    107   (124)  573593 *
 11704    7.0  2.3  0.5  chr13              5708711  5710281 (46475746) C TZF28B            DNA/TcMar-Tc1           (2)   1612      14  573594  
   628   17.6 32.6  0.0  chr13              5710305  5710497 (46475530) C DIRS-1-LTR_DR     LTR/Ngaro             (356)    266      11  573595  
   328   15.9  4.3  6.5  chr13              5710570  5710663 (46475364) C DNA7-N2_DR        DNA/hAT-hAT6          (280)   1734    1643  573596 *
   535   21.3  2.4  3.2  chr13              5710589  5710714 (46475313) + DNA6-6_DR         DNA                    7872   7996  (3285)  573597 *
  1868    9.9  4.4  0.3  chr13              5710616  5710888 (46475139) + HE1_DR1           SINE/tRNA-V-RTE          10    293   (109)  573598  
   871   12.3  0.6  6.8  chr13              5710869  5711025 (46475002) C Penelope-1_DR     LINE/Penelope         (566)   3880    3733  573599 *
  2605    6.3  0.0  0.9  chr13              5710890  5711224 (46474803) C SINE2-3_DR        SINE/tRNA-V-RTE         (0)    368      37  573600  
   506   16.4  3.6  1.8  chr13              5711218  5711329 (46474698) C Mariner-N2_DR     DNA/TcMar            (2554)   1412    1299  573601 *
   584   13.6  0.0  2.1  chr13              5711219  5711316 (46474711) + SINE2-5_DR        SINE/tRNA-V-RTE         187    282     (0)  573602  
   474   19.9  0.8  4.1  chr13              5711317  5711344 (46474683) C EnSpm-15_DR       DNA/CMC-EnSpm       (10406)   1048     927  573603  
   393   17.4 11.6  0.0  chr13              5712557  5712642 (46473385) C DNA-3-2B_DR       DNA                     (2)    830     735  573604  
   231    3.3  6.7  0.0  chr13              5712648  5712677 (46473350) + LOOPERN6B_DR      DNA/Kolobok-T2?          19     50   (746)  573605  
  2064   12.0 31.6  0.7  chr13              5712681  5713218 (46472809) + LOOPERN6B_DR      DNA/Kolobok-T2?          94    796     (0)  573606  
  2607    9.1  3.6  0.3  chr13              5713225  5713588 (46472439) C SINE3-1           SINE/5S-Deu-L2          (4)    586     211  573607  
   950   16.3 18.0  1.8  chr13              5713653  5713896 (46472131) C DNA-3-2B_DR       DNA                   (468)    364      82  573604  
   429   14.3  2.9  0.0  chr13              5713894  5713963 (46472064) C HarbingerN6B_DR   DNA/PIF-Harbinger     (575)    147      76  573608 *
  2395   12.1 15.7  0.9  chr13              5714038  5714444 (46471583) C SINE3-1a          SINE/5S-Deu-L2        (102)    468       2  573609  
  1708   11.5 44.1  0.9  chr13              5714452  5715002 (46471025) + LOOPERN6B_DR      DNA/Kolobok-T2?           9    795     (1)  573610  
   448   10.4  1.5  0.0  chr13              5715003  5715069 (46470958) + EnSpm-N39C_DR     DNA/CMC-EnSpm?         1198   1265  (2328)  573611 *
   821   19.5  6.8  2.8  chr13              5715063  5715268 (46470759) C DNA-3-2B_DR       DNA/PIF-Harbinger     (537)    295      82  573612  
   660    9.6  3.5  1.7  chr13              5715260  5715375 (46470652) C EnSpm-N59_DR      DNA/CMC-EnSpm?       (1653)   2016    1899  573613 *
   712    3.4  1.1  0.0  chr13              5715289  5715377 (46470650) + TDR20             DNA/Merlin                7     96   (143)  573614  
   268   21.5  1.2  3.8  chr13              5715360  5715441 (46470586) + Zisupton-6_DR     DNA/Zisupton          19773  19852  (2264)  573615 *
  3132    3.6  0.5  1.5  chr13              5715375  5715771 (46470256) + Merlin-1_DR       DNA/Merlin             9047   9439  (1088)  573616  
   396    1.8 10.7  0.0  chr13              5715757  5715812 (46470215) + TDR20             DNA/Merlin               95    156    (83)  573617 *
   381    4.8 12.3  2.8  chr13              5717048  5717112 (46468915) C Kolobok-N6_DR     DNA/Kolobok-T2?         (0)    467     397  573618  
  2439    7.1  7.3  0.0  chr13              5717306  5717645 (46468382) C SINE2-3_DR        SINE/tRNA-V-RTE         (3)    365       1  573619  
   472   24.0  7.5  3.6  chr13              5717510  5717669 (46468358) C DIRS-1D-LTR_DR    LTR/Ngaro             (261)    340     175  573620 *
  1948    8.7  0.3  4.3  chr13              5717719  5718005 (46468022) + HATN3B_DR         DNA/hAT-Tip100            1    276   (703)  573621  
  7248    0.2  0.0  0.2  chr13              5718132  5718930 (46467097) + ERV1-N3-I_DR      LTR/ERV1               3795   4591     (0)  573622  
 11900    3.3  2.4  0.3  chr13              5718931  5720398 (46465629) + ERV1-N3B-LTR_DR   LTR/ERV1                  1   1498     (0)  573622  
   264   23.7  0.0  0.0  chr13              5720399  5720457 (46465570) C HarbingerN4_DR    DNA/PIF-Harbinger     (800)     60       2  573623  
  3828   12.1 14.3  0.3  chr13              5721110  5721786 (46464241) + TDR13             DNA                       1    772     (0)  573624  
  2039   10.7 12.5  0.3  chr13              5721956  5722283 (46463744) + Zator-N1_DR       DNA/Zator?               52    419   (136)  573625  
  1904    3.6  3.6  0.0  chr13              5722285  5722533 (46463494) + L2-2_DRe          LINE/L2                3978   4235     (3)  573626  
   553   17.7  0.0  3.1  chr13              5722538  5722636 (46463391) + Zator-N1_DR       DNA/Zator?              416    511    (44)  573627  
  1114   19.3 10.5  1.4  chr13              5722652  5722909 (46463118) + Harbinger-N13_DR  DNA/PIF-Harbinger         1    281    (43)  573628  
   219    8.3  0.0  2.8  chr13              5723475  5723511 (46462516) + Nimb-3_DR         LINE/I                 5222   5257     (0)  573629  
  4353   11.0  3.8  0.0  chr13              5723547  5724200 (46461827) C TDR8D             DNA                     (0)    679       1  573630  
   324   25.6  6.7  0.0  chr13              5724440  5724529 (46461498) + Helitron-2_DR     RC/Helitron            9369   9464 (17948)  573631 *
   525   11.4  0.0  3.8  chr13              5724450  5724531 (46461496) + TDR3B             DNA/hAT-Charlie          10     88   (105)  573632  
  4981    9.0  0.3  0.0  chr13              5724533  5725207 (46460820) + TDR8D             DNA                       3    679     (0)  573633  
   613   12.9  7.9  0.0  chr13              5725208  5725308 (46460719) + TDR3B             DNA/hAT-Charlie          85    193     (0)  573634  
   459   22.7  8.5  3.5  chr13              5725309  5725371 (46460656) + DNA-6-N5B_DR      DNA                    1823   1994  (1529)  573635  
   225   15.7  8.0  7.2  chr13              5727043  5727069 (46458958) C CryptonV-3_DR     DNA/Crypton-V       (22862)    591     454  573636  
   261   12.3  3.6  3.6  chr13              5727070  5727179 (46458848) + piggyBac-N5_DR    DNA/PiggyBac?          1131   1240   (896)  573637 *
   323    5.2  5.2  0.0  chr13              5727105  5727181 (46458846) C Harbinger-N16_DR  DNA/PIF-Harbinger     (449)   2957    2877  573638 *
   359    1.5  0.0  4.5  chr13              5727127  5727195 (46458832) C DNA2-7_DR         DNA                  (6979)   2671    2606  573639  
  9347    3.0  1.6  3.0  chr13              5727196  5728351 (46457676) + HATN5_DR          DNA/hAT-Ac                4   1156     (0)  573640  
   218   24.4  3.6  6.2  chr13              5728352  5728386 (46457641) + Merlin-1_DR       DNA/Merlin             1551   1583  (8944)  573641 *
   287   15.4  0.0  4.1  chr13              5728336  5728425 (46457602) + DNA8-26_DR        DNA                    1463   1535  (2995)  573642  
   217   21.0  1.1  5.8  chr13              5728352  5728395 (46457632) C ENSPM-6_DR        DNA/CMC-EnSpm       (19253)  13363   13324  573643 *
  5757   10.2  2.0  9.1  chr13              5728396  5729346 (46456681) + TC1DR3B           DNA/TcMar-Tc1             1    889     (0)  573644  
   389   16.2  3.2 18.0  chr13              5729697  5729865 (46456162) + TDR7              DNA                      22    151   (390)  573645  
   434    6.8 20.4  0.0  chr13              5729867  5729954 (46456073) + TDR13             DNA                     399    504   (268)  573646  
  1503    6.6  1.5  1.5  chr13              5729958  5730158 (46455869) C TDR2              DNA/TcMar-Tc1         (390)    547     347  573647  
   466   11.6  1.4  0.0  chr13              5730166  5730233 (46455794) C TDR2              DNA/TcMar-Tc1         (787)    150      82  573647  
  1521   18.2  4.8  5.1  chr13              5730234  5730668 (46455359) + Copia-15_DR-LTR   LTR/Gypsy?                1    434    (31)  573648  
   698    5.8  0.0  0.0  chr13              5730684  5730769 (46455258) C TDR2              DNA/TcMar-Tc1         (849)     88       3  573649  
   377   14.5  0.0  0.0  chr13              5730781  5730842 (46455185) + hAT-N50B_DR       DNA/hAT-Ac               11     72   (676)  573650  
   557    8.0  8.5  4.9  chr13              5730845  5730962 (46455065) + hAT-N42_DR        DNA/hAT-Ac              367    488   (225)  573651  
   227    3.7  0.0  0.0  chr13              5732051  5732077 (46453950) C Merlin-N1_DR      DNA/Merlin              (1)    368     342  573652  
   870   13.0  6.2  8.3  chr13              5732078  5732286 (46453741) C Kolobok-N6_DR     DNA/Kolobok-T2?         (0)    467     263  573653  
   339    7.0  0.0  0.0  chr13              5732324  5732366 (46453661) C DNA-X-2_DR        DNA                     (0)    816     774  573654 *
  2548    6.2  6.5  0.0  chr13              5732365  5732704 (46453323) C SINE2-3_DR        SINE/tRNA-V-RTE         (6)    362       1  573655  
  1983   13.4  2.6  0.6  chr13              5732708  5733058 (46452969) C DNA-X-2B_DR       DNA                   (119)    320       1  573654  
   816   16.7  9.8  0.0  chr13              5733059  5733231 (46452796) C Kolobok-N6_DR     DNA/Kolobok-T2?       (276)    191       2  573653  
   302   18.4  0.0  5.8  chr13              5733232  5733320 (46452707) C Merlin-N1_DR      DNA/Merlin             (23)    346     263  573652  
   762   11.7  1.6  0.0  chr13              5733331  5733458 (46452569) + Tc1-4_DR          DNA/TcMar-Tc1            48    177  (1395)  573656 *
  4560   11.2  7.5  0.0  chr13              5733456  5734158 (46451869) + Tc1-4_DR          DNA/TcMar-Tc1           467   1222   (350)  573657  
  5009   12.6  1.4  0.6  chr13              5734161  5734940 (46451087) C DNA2-2_DR         DNA                     (0)    786       1  573658  
   317    2.8  0.0  0.0  chr13              5734942  5734977 (46451050) + Tc1-4_DR          DNA/TcMar-Tc1          1221   1256   (316)  573659  
  7610    5.4 12.8  0.1  chr13              5735003  5736072 (46449955) C Harbinger-4N1C_DR DNA/PIF-Harbinger       (0)   1206       1  573660  
  1354   10.6  4.7  7.5  chr13              5736073  5736346 (46449681) + Tc1-4_DR          DNA/TcMar-Tc1          1304   1570     (2)  573661  
   490   12.1 20.2  0.0  chr13              5736983  5737081 (46448946) C hAT-N108_DR       DNA/hAT-Ac              (1)    575     457  573662  
  1179   11.8  2.1  4.3  chr13              5737085  5737320 (46448707) + EnSpm-N21_DR      DNA/CMC-EnSpm             1    231   (248)  573663  
   863    8.8 30.4  0.0  chr13              5737321  5737501 (46448526) C DNA-5-8F_DR       DNA/hAT-hAT5            (0)    470     235  573664  
   278   22.1  6.5  0.0  chr13              5737506  5737582 (46448445) C Helitron-2_DR     RC/Helitron          (4000)  23412   23331  573665 *
   422   14.9  4.0  0.0  chr13              5737517  5737590 (46448437) C DNA2-16_DR        DNA                  (9788)   8263    8187  573666 *
  1274   11.4 30.2  0.8  chr13              5737532  5737806 (46448221) C SINE2-4_DR        SINE/tRNA-V-RTE         (2)    369      15  573667  
  1141   15.6 11.0  0.7  chr13              5737592  5737836 (46448191) C EnSpm-N10_DR      DNA/CMC-EnSpm        (5682)   3626    3357  573668 *
  3833    8.7  0.0  1.5  chr13              5740284  5740876 (46445151) + Merlin-1_DR       DNA/Merlin             1655   2238  (8289)  573669  
  2440    8.4  0.0 19.0  chr13              5740369  5740970 (46445057) C EnSpm-6N1_DR      DNA/CMC-EnSpm        (7782)   1454     949  573670 *
  1489   21.4  6.9  3.4  chr13              5740612  5741090 (46444937) + Zisupton-6_DR     DNA/Zisupton           8992   9486 (12630)  573671 *
  1351   23.7  0.3  0.0  chr13              5740775  5741364 (46444663) C Zisupton-6_DR     DNA/Zisupton        (13133)   8983    8392  573672 *
  1203    2.9  0.0  1.1  chr13              5741111  5741394 (46444633) C EnSpm-N42_DR      DNA/CMC-EnSpm         (437)    815     535  573673 *
  1672   18.1  1.5 22.8  chr13              5741265  5741981 (46444046) + DNA8-10_DR        DNA/hAT-Ac             1601   2193  (1825)  573674 *
  1754   16.9  0.9 10.6  chr13              5741560  5741609 (46444418) C EnSpm-15_DR       DNA/CMC-EnSpm       (10122)   1332     948  573675  
  2350   12.4  3.0  0.3  chr13              5741610  5741981 (46444046) + HE1_DR1           SINE/tRNA-V-RTE           1    382    (20)  573676  
   499   11.0 12.9  0.9  chr13              5741908  5742008 (46444019) C hAT-N142_DR       DNA/hAT?              (986)    450     338  573677 *
   223   16.4 18.0  0.0  chr13              5741981  5742011 (46444016) + HarbingerN7_DR    DNA/PIF-Harbinger       401    472     (6)  573678 *
   228    6.7  0.0  0.0  chr13              5742012  5742041 (46443986) + DNA2-13_DR        DNA                    1874   1903  (3995)  573679  
   729   19.0  1.8  4.6  chr13              5742367  5742566 (46443461) + Penelope-5_DR     LINE/Penelope          2181   2365   (511)  573680  
   702   22.7  1.7  2.8  chr13              5742402  5742416 (46443611) + ERV1-N1-I_DR      LTR/ERV1               1648   1700  (3817)  573681 *
   868   11.9  1.5  0.0  chr13              5742417  5742550 (46443477) + DNA8-17_DR        DNA/hAT-Tip100         1533   1668   (145)  573682  
   702   22.7  1.7  2.8  chr13              5742551  5742582 (46443445) + ERV1-N1-I_DR      LTR/ERV1               1701   1826  (3691)  573681 *
   889    6.6  0.6  7.2  chr13              5742561  5742901 (46443126) + EnSpm-N13_DR      DNA/CMC-EnSpm          7964   8283 (13866)  573683  
   424    4.5  0.0  1.1  chr13              5742826  5742914 (46443113) C DNA8-10_DR        DNA/hAT-Ac           (2336)   1682    1595  573684 *
   231   13.7  3.8  3.8  chr13              5743144  5743196 (46442831) + TDR13B            DNA                     192    244   (519)  573685  
   348   11.8  0.0  0.0  chr13              5743817  5743867 (46442160) C EnSpm-N48B_DR     DNA/CMC-EnSpm        (5091)   1868    1818  573686 *
  1236   15.6  7.7  5.5  chr13              5743824  5743836 (46442191) + ENSPM-6_DR        DNA/CMC-EnSpm         14014  14118 (18498)  573687  
  1973    5.5  2.3  3.7  chr13              5743837  5744137 (46441890) + Mariner-N38_DR    DNA/TcMar-Tc1            30    326   (221)  573688  
  1236   15.6  7.7  5.5  chr13              5744138  5744163 (46441864) + ENSPM-6_DR        DNA/CMC-EnSpm         14119  14360 (18256)  573687  
   613   22.6 15.6  4.7  chr13              5744164  5744226 (46441801) C Zisupton-6_DR     DNA/Zisupton        (12906)   9209    8765  573689  
  8994    4.3  1.5  2.3  chr13              5744332  5745507 (46440520) C LOOPERN1_DR       DNA/Kolobok-T2         (67)   1167       1  573690  
   406   10.9  0.0  0.0  chr13              5745508  5745571 (46440456) C DNA-2-30B_DR      DNA                    (67)    346     283  573691  
   552   13.5  0.0  0.0  chr13              5745572  5745667 (46440360) + HATN1_DR          DNA/hAT                 192    287   (140)  573692 *
   948   18.0  0.6  0.6  chr13              5745656  5745828 (46440199) C HATN8_DR          DNA/Zisupton           (82)    173       1  573693  
  5816    4.9  0.6  3.5  chr13              5745871  5746690 (46439337) C DNA8-4_DR         DNA/hAT-Charlie         (0)   2395    1599  573694  
  6868    4.0  1.4  0.7  chr13              5746791  5747635 (46438392) C DNA8-4_DR         DNA/hAT-Charlie      (1544)    851       1  573695  
  1446   17.2  9.2  3.1  chr13              5747661  5747995 (46438032) C Kolobok-N15_DR    DNA/Kolobok           (557)    355       1  573696  
   220   20.0  0.0  3.6  chr13              5747947  5748003 (46438024) C hAT-N134_DR       DNA/hAT?              (276)    789     735  573697 *
   205   25.8  6.1  0.0  chr13              5747949  5748014 (46438013) + SAT-26B_DR        Satellite               364    433   (360)  573698 *
   354   25.6 10.9  0.5  chr13              5748018  5748209 (46437818) + DNA-TA-1_DR       DNA/CMC-EnSpm           276    487   (325)  573699  
   346   20.6  3.0  3.0  chr13              5748232  5748331 (46437696) + DNA11TA1B_DR      DNA/CMC-EnSpm             1    100   (103)  573700  
   225   13.3  3.5  0.0  chr13              5748318  5748377 (46437650) C DNA11TA1B_DR      DNA/CMC-EnSpm          (65)    138      74  573701 *
   471   16.7 20.5  5.6  chr13              5748508  5748678 (46437349) C DNA11TA1_DR       DNA/CMC-EnSpm           (0)    203       9  573702  
   265   20.0 10.9 12.0  chr13              5748679  5748715 (46437312) + Zisupton-7_DR     DNA/Zisupton           9709   9914  (7168)  573703  
  1015   18.7 19.9  0.6  chr13              5749091  5749181 (46436846) C Zisupton-6_DR     DNA/Zisupton        (12691)   9425    8598  573704  
  1161    2.1  0.0  3.7  chr13              5749182  5749194 (46436833) C EnSpm-N42_DR      DNA/CMC-EnSpm         (437)    815     712  573705  
   480   17.4  0.5  8.4  chr13              5749654  5749872 (46436155) C Penelope-1_DR     LINE/Penelope         (302)   4144    3942  573706 *
   542   15.8  0.0  3.0  chr13              5749739  5749875 (46436152) + DNA8-26_DR        DNA                    1406   1538  (2992)  573707  
   413   26.1  0.0 10.9  chr13              5749775  5749916 (46436111) C Merlin-2_DR       DNA/Merlin           (8966)   4955    4828  573708 *
  1161    2.1  0.0  3.7  chr13              5749811  5749828 (46436199) C EnSpm-N42_DR      DNA/CMC-EnSpm         (437)    711     541  573705  
  1015   18.7 19.9  0.6  chr13              5749829  5749842 (46436185) C Zisupton-6_DR     DNA/Zisupton        (12691)   8597    8394  573704  
  8229    8.3  5.8  0.0  chr13              5749843  5751000 (46435027) C TC1DR3            DNA/TcMar-Tc1           (0)   1225       1  573709  
   289   19.7  1.6  0.0  chr13              5751001  5751031 (46434996) C DNA8-26_DR        DNA                  (3025)   1505    1474  573710  
   200   17.5  0.0  0.0  chr13              5751830  5751869 (46434158) + EnSpm-14_DR       DNA/CMC-EnSpm          6275   6314   (835)  573711 *
   321   14.8 11.8  4.4  chr13              5751846  5751930 (46434097) + ANGEL             DNA/Kolobok               4     94   (215)  573712  
   239   21.9 12.6  3.9  chr13              5751895  5751930 (46434097) + EnSpm-8_DR        DNA/CMC-EnSpm          7681   7780  (1661)  573713 *
   566    8.6  8.4  2.0  chr13              5751920  5752014 (46434013) C DNA-TTAA-2_DR     DNA                   (500)    169      69  573714 *
  1352   19.3  5.7  3.9  chr13              5752000  5752403 (46433624) C hAT-N194_DR       DNA/hAT-Charlie       (672)   1130     720  573715  
  1161   14.2  1.0  3.6  chr13              5752416  5752613 (46433414) + SAT-26B_DR        Satellite               601    793     (0)  573716 *
  2062    9.5  0.2 24.5  chr13              5752441  5752886 (46433141) + SINE2-3_DR        SINE/tRNA-V-RTE          10    368     (0)  573717  
   382   26.9  0.0  4.9  chr13              5752775  5752788 (46433239) + CryptonV-N5_DR    DNA/Crypton-V          3893   4010 (20522)  573718 *
   734    7.3  6.4  0.0  chr13              5752789  5752816 (46433211) + EnSpm-N11_DR      DNA/CMC-EnSpm          3705   3739  (1614)  573719  
   569   10.8  0.0  3.2  chr13              5752817  5752901 (46433126) + TDR9              DNA                       1     82   (126)  573720  
  1784    5.8  1.6  2.4  chr13              5752902  5753149 (46432878) + Copia-11H_DR-LTR  LTR/Gypsy?                1    246   (223)  573721  
  9181    1.9  0.0  0.8  chr13              5753150  5754222 (46431805) + hAT-N165B_DR      DNA/hAT-Ac                1   1064     (0)  573722  
   725    7.0  6.8  2.6  chr13              5754223  5754367 (46431660) + Copia-11_DR-LTR   LTR/Gypsy?              241    391    (80)  573723  
  1880    9.0  2.6  4.7  chr13              5754368  5754671 (46431356) + hAT-N21B_DR       DNA/hAT-Ac                1    298  (1003)  573724  
   347    5.9  2.0  0.0  chr13              5754665  5754715 (46431312) C piggyBac-N3_DR    DNA/PiggyBac          (316)    122      71  573725 *
  1461    9.8 11.2 15.8  chr13              5754714  5754739 (46431288) + hAT-N45C_DR       DNA/hAT?                871   1017   (220)  573726  
  1699   11.6 13.8  0.0  chr13              5754740  5755015 (46431012) C DNA-1-5_DR        DNA                    (10)    738     425  573727  
  1461    9.8 11.2 15.8  chr13              5755016  5755042 (46430985) + hAT-N45C_DR       DNA/hAT?               1018   1186    (51)  573726  
  8055    4.7  0.2  0.2  chr13              5755049  5756042 (46429985) + LOOPERN1_DR       DNA/Kolobok-T2          241   1234     (0)  573728  
   354   19.1  0.0  0.0  chr13              5756083  5756145 (46429882) C hAT-N69_DR        DNA/hAT-Ac           (1183)     90      28  573729  
  1119   23.3  4.5  6.1  chr13              5756910  5757243 (46428784) C DNA-6-N2_DR       DNA                  (1378)   3678    3350  573730 *
  1728   14.2  2.9  0.0  chr13              5756990  5757270 (46428757) C HE1_DR1           SINE/tRNA-V-RTE        (25)    377      89  573731 *
  1953    7.5  0.0  0.8  chr13              5757264  5757520 (46428507) + HATN8_DR          DNA/Zisupton              1    255     (0)  573732  
   238   22.4  2.0 13.6  chr13              5757434  5757531 (46428496) + hAT-N168B_DR      DNA/hAT-Charlie         414    501   (154)  573733 *
  1240   18.8  0.0  0.0  chr13              5757515  5757743 (46428284) C DNA9-3_DR         DNA/MULE-MuDR?       (1647)   9732    9504  573734  
   664   14.1  0.2 12.0  chr13              5757521  5757622 (46428405) C DNA8-10_DR        DNA/hAT-Ac           (2042)   1976    1598  573735 *
  1269    1.2  0.6 20.4  chr13              5757623  5757944 (46428083) C EnSpm-N42_DR      DNA/CMC-EnSpm         (438)    814     546  573736  
  1231   12.6  3.6  4.0  chr13              5757845  5758149 (46427878) + Helitron-4_DR     RC/Helitron           13420  13723 (18145)  573737 *
  3641    7.9  1.2  2.5  chr13              5757882  5758481 (46427546) C Merlin-1_DR       DNA/Merlin           (8289)   2238    1647  573738  
  1718   12.9  3.9 17.1  chr13              5758510  5758950 (46427077) + EnSpm-4_DR        DNA/CMC-EnSpm          1806   2196  (6844)  573739  
  2696    6.7  0.0  1.2  chr13              5758954  5759302 (46426725) + hAT-N185B_DR      DNA/hAT?                 22    366   (990)  573740  
   338   13.0  8.6  1.3  chr13              5759286  5759355 (46426672) + EnSpm-N41_DR      DNA/CMC-EnSpm           957   1031  (3890)  573741 *
   248   27.3  6.5  0.0  chr13              5759295  5759371 (46426656) C EnSpm-22N2_DR     DNA/CMC-EnSpm        (2228)   3319    3238  573742 *
   572   17.4  2.2  0.7  chr13              5759358  5759496 (46426531) + hAT-N21B_DR       DNA/hAT-Ac             1080   1220    (81)  573743  
   223    8.8  2.9  0.0  chr13              5759467  5759500 (46426527) C Helitron-N3B_DR   RC/Helitron          (1433)   5171    5137  573744 *
   495   12.8  2.6  4.6  chr13              5760663  5760817 (46425210) C hAT-N70_DR        DNA/hAT?              (632)    693     542  573745 *
   606   11.0  3.3  0.0  chr13              5760688  5760778 (46425249) + IS3EU-4_DR        DNA/IS3EU             14077  14170   (859)  573746 *
   686    6.7  0.0  1.7  chr13              5760699  5760820 (46425207) + HATN16_DR         DNA/hAT-Charlie         741    860    (84)  573747  
   547   23.4  0.5  3.3  chr13              5760704  5760889 (46425138) C ZFERV-2-I_DR      LTR/ERV1             (9744)    820     640  573748 *
   405   21.2  1.3  0.0  chr13              5760779  5760833 (46425194) C EnSpm-6N1_DR      DNA/CMC-EnSpm        (8112)   1119     972  573749 *
   603   11.8  0.7  1.5  chr13              5760821  5760836 (46425191) + Zisupton-6_DR     DNA/Zisupton           8529   8665 (13451)  573750  
   237    9.9  1.0  2.0  chr13              5761480  5761582 (46424445) + DNA-8-29_DR       DNA/hAT-Tip100          793    894   (126)  573751 *
   241    1.5  0.0  3.0  chr13              5761514  5761582 (46424445) C DNA-TA-4_DR       DNA/TcMar            (8240)   1555    1489  573752  
   202    7.4  0.0  4.9  chr13              5761519  5761529 (46424498) + EnSpm-N37_DR      DNA/CMC-EnSpm          4067   4146  (2500)  573753 *
   246    0.0  0.0  0.0  chr13              5761530  5761586 (46424441) + Mariner-N5C_DR    DNA/TcMar              2249   2305  (5616)  573754  
   227    8.2  0.0  0.0  chr13              5761587  5761602 (46424425) C Kolobok-3_DR      DNA/Kolobok-T2       (3447)   2519    2447  573755 *
   271   12.0  4.9  3.2  chr13              5761591  5761603 (46424424) + DNA-6-N2_DR       DNA                     773    817  (4239)  573756  
   370    8.0  1.8  0.0  chr13              5761604  5761723 (46424304) + (TTA)n            Simple_repeat             1    122     (0)  573757  
   202   17.3  3.0  2.0  chr13              5761654  5761753 (46424274) + L1-11_DR          LINE/L1                5743   5843  (1481)  573758 *
   244   15.0  2.5  0.0  chr13              5761683  5761762 (46424265) + CryptonV-N4_DR    DNA/Crypton-V          3980   4061  (9432)  573759 *
   271   12.0  4.9  3.2  chr13              5761724  5761742 (46424285) + DNA-6-N2_DR       DNA                     818    894  (4162)  573756  
   427    2.0  0.0  0.0  chr13              5763884  5763932 (46422095) C hAT-N107_DR       DNA/hAT-Ac              (0)   1008     960  573760  
   224    6.2  6.2  0.0  chr13              5763927  5763958 (46422069) + (CAGTT)n          Simple_repeat             5     38     (0)  573761 *
   696    6.4  0.9  1.8  chr13              5763944  5764055 (46421972) C hAT-N107_DR       DNA/hAT-Ac            (251)    757     647  573760  
  2430    8.2  5.5  0.6  chr13              5764060  5764402 (46421625) C hAT-N107_DR       DNA/hAT-Ac            (590)    418      59  573760  
  1301    9.6  0.6  0.0  chr13              5764592  5764769 (46421258) + HATN2_DR          DNA/hAT                1041   1219     (0)  573762  
   474   14.3  0.0  0.0  chr13              5764771  5764840 (46421187) + hAT-N167B_DR      DNA/hAT-Charlie         281    350  (1223)  573763 *
  2532   15.2  2.2  6.1  chr13              5764822  5765331 (46420696) + hAT-N167B_DR      DNA/hAT-Charlie         332    940   (633)  573764  
   566   17.0  0.0  6.2  chr13              5765338  5765456 (46420571) C Crypton-N1_DR     DNA/Crypton-A         (372)    112       1  573765  
   516    5.9  0.0  0.0  chr13              5766548  5766615 (46419412) + DNA11TA1_DR       DNA/CMC-EnSpm            15     82   (121)  573766  
   285    7.3  0.0  0.0  chr13              5766716  5766756 (46419271) C DNA11TA1_DR       DNA/CMC-EnSpm         (148)     55      15  573767  
  6360    9.7 14.6  0.7  chr13              5766862  5767920 (46418107) C Harbinger-4N1C_DR DNA/PIF-Harbinger       (0)   1206       1  573768  
  1077   16.5  5.4  1.9  chr13              5768004  5768262 (46417765) + TDR22             DNA                     822   1089   (166)  573769  
  2111    6.0  2.9 13.2  chr13              5768265  5768706 (46417321) C DNAX-27_DR        DNA                   (484)    565     164  573770  
   333   15.5  5.5  2.7  chr13              5768696  5768768 (46417259) C Harbinger-5N1B_DR DNA/PIF-Harbinger     (514)   1432    1358  573771 *
   210   17.9 12.5  0.0  chr13              5769555  5769610 (46416417) C BEL-60_DRe-I      LTR/Pao               (462)   5320    5258  573772  
   369   20.2  2.5  0.0  chr13              5769632  5769646 (46416381) C DNA8-10_DR        DNA/hAT-Ac           (1188)   2830    2814  573773  
  1945    7.3 18.0  0.8  chr13              5769647  5769963 (46416064) + SINE2-4_DR        SINE/tRNA-V-RTE           1    371     (0)  573774  
   311   27.8  0.0  5.0  chr13              5769854  5769978 (46416049) + CryptonV-N5_DR    DNA/Crypton-V          4712   4830 (19707)  573775 *
   297   29.1  6.0  0.0  chr13              5769934  5769954 (46416073) + DNAX-25B_DR       DNA/Zisupton           2242   2383  (1155)  573776 *
   524   22.1  6.2  0.0  chr13              5769955  5769967 (46416060) + DIRS-1F-LTR_DR    LTR/Ngaro               194    313   (372)  573777  
   556   14.0  5.0  0.0  chr13              5769968  5770067 (46415960) + HE1_DR1           SINE/tRNA-V-RTE           1    105   (297)  573778  
   374   23.1  9.9  5.4  chr13              5769980  5770078 (46415949) + DNA8-23_DR        DNA                    4472   4576  (2163)  573779 *
  3508    4.2  0.0  0.0  chr13              5770079  5770508 (46415519) C hAT-N32B_DR       DNA/hAT-Charlie         (1)    430       1  573780  
   939   10.1  1.6  3.1  chr13              5770504  5770697 (46415330) + DNA2-6_DR         DNA/CMC-EnSpm             1    191  (2894)  573781 *
  8103    7.9  2.1  0.3  chr13              5770755  5771874 (46414153) + L2-3_DRe          LINE/L2                3928   5068     (0)  573782  
   206    5.4  0.0  0.0  chr13              5771855  5771891 (46414136) + (CCTTG)n          Simple_repeat             3     39     (0)  573783 *
  1130    5.9  1.1  2.1  chr13              5771892  5772081 (46413946) + DNA2-6_DR         DNA/CMC-EnSpm          2868   3055    (30)  573784  
   804   13.1 28.6  0.0  chr13              5772085  5772259 (46413768) + SINE2-4_DR        SINE/tRNA-V-RTE         147    371     (0)  573785  
   270   23.5  3.6  3.6  chr13              5772185  5772268 (46413759) + Mariner-N5C_DR    DNA/TcMar              3377   3460  (4461)  573786 *
   210   21.7  8.3  0.0  chr13              5772496  5772555 (46413472) C EnSpm-8_DR        DNA/CMC-EnSpm        (3454)   5987    5923  573787  
   221   24.4  3.9  0.0  chr13              5774102  5774173 (46411854) C EnSpm-9_DR        DNA/CMC-EnSpm        (7711)    909     830  573788  
   587   29.9  2.4  1.2  chr13              5774453  5774481 (46411546) + EnSpm-17_DR       DNA/CMC-EnSpm          3171   3202  (6074)  573789  
  1547   17.6  2.7  0.0  chr13              5774482  5774782 (46411245) C ANGEL             DNA/Kolobok             (0)    309       1  573790  
   296   22.0  1.6  6.9  chr13              5774783  5774809 (46411218) + EnSpm-17_DR       DNA/CMC-EnSpm          3129   3149  (6127)  573791  
   880   10.6 18.4  2.0  chr13              5774994  5775167 (46410860) + hAT-N57_DR        DNA/hAT-Ac                1    202  (1084)  573792 *
  1518    7.3  6.8  0.0  chr13              5775164  5775383 (46410644) + hAT-N57_DR        DNA/hAT-Ac              607    841   (445)  573793  
   840   13.2  1.0 13.5  chr13              5775382  5776644 (46409383) + (TCCA)n           Simple_repeat             1   1105     (0)  573794 *
   288   19.3  0.0  3.9  chr13              5776575  5776655 (46409372) C Polinton-4_DR     DNA/Maverick         (7594)  12693   12616  573795 *
   201   15.5  4.9  4.9  chr13              5776957  5777017 (46409010) + hAT-N202_DR       DNA/hAT-Tip100           94    154  (1731)  573796  
   242   20.4 16.9  1.0  chr13              5777429  5777517 (46408510) + ANGEL             DNA/Kolobok               1    103   (206)  573797  
  5616    7.4  2.1  0.1  chr13              5777522  5778269 (46407758) + TC1DR3            DNA/TcMar-Tc1             1    763   (462)  573798  
  1991   10.3  1.7  0.7  chr13              5778276  5778569 (46407458) + TDR5              DNA/CMC-EnSpm             1    297   (234)  573799  
   219    3.2  3.2  0.0  chr13              5778579  5778609 (46407418) C hAT-N22B_DR       DNA/hAT-Ac           (1347)     32       1  573800  
   214   10.0  0.0  0.0  chr13              5778634  5778663 (46407364) + Gypsy63-I_DR      LTR/Gypsy              5822   5851   (486)  573801  
  2094   16.6  2.1  6.9  chr13              5778670  5779140 (46406887) C LOOPERN1_DR       DNA/Kolobok-T2          (0)   1234     785  573802  
  1129   12.8 15.3  2.5  chr13              5778924  5779172 (46406855) + DNA-1-11_DR       DNA                     210    489   (235)  573803 *
  1757   17.5  4.0  4.0  chr13              5779132  5779535 (46406492) C EnSpm-N13_DR      DNA/CMC-EnSpm       (19998)   2151    1748  573804 *
  2818    6.4  0.3  0.6  chr13              5779176  5779538 (46406489) C HE2_DR            SINE/tRNA-V-RTE         (0)    363       2  573805  
  4546    8.5  4.8  0.0  chr13              5779544  5780212 (46405815) C Kolobok-4N1_DR    DNA/Kolobok-T2        (702)    967     267  573806  
  5564    6.2 14.2  2.8  chr13              5780213  5781122 (46404905) + LOOPERN3_DR       DNA/Kolobok-T2            1   1011     (0)  573807  
  1803   11.8  0.0  0.4  chr13              5781123  5781393 (46404634) C Kolobok-4N1_DR    DNA/Kolobok-T2       (1399)    270       1  573806  
   200   26.3  0.0  3.5  chr13              5781409  5781467 (46404560) + DNA-X-13_DR       DNA                     651    707    (95)  573808  
   282    5.6  0.0  0.0  chr13              5781983  5782018 (46404009) + DNA7-N2_DR        DNA/hAT-hAT6           1659   1694   (320)  573809  
   228   19.6  3.8  3.8  chr13              5782019  5782035 (46403992) C DIRS-9B_DR        LTR/Ngaro             (353)   6826    6774  573810 *
  1338    7.6  1.5  0.0  chr13              5782028  5782224 (46403803) C Mariner-21_DR     DNA/TcMar-Tc1          (18)   1571    1372  573811  
   224   18.4  0.0 13.1  chr13              5782036  5782051 (46403976) + DNA8-23_DR        DNA                    2238   2298  (4441)  573812 *
   869   11.4  1.1  2.8  chr13              5782230  5782409 (46403618) + (TGGA)n           Simple_repeat             1    177     (0)  573813  
   285    9.8  2.4  0.0  chr13              5782374  5782414 (46403613) + Polinton-4_DR     DNA/Maverick          12410  12451  (7836)  573814 *
  1115   18.9  0.5  0.5  chr13              5782410  5782422 (46403605) + hAT-N22B_DR       DNA/hAT-Ac              788    897   (482)  573815  
  1729    1.5  0.0  0.0  chr13              5782423  5782617 (46403410) + hAT-N4C_DR        DNA/hAT-Charlie           1    195     (0)  573816  
  1021   11.7  0.0 16.7  chr13              5782621  5782833 (46403194) + (TGGA)n           Simple_repeat             1    510     (0)  573817  
   644   25.4  0.0 12.2  chr13              5782712  5782913 (46403114) + (CGGA)n           Simple_repeat             1    180     (0)  573818 *
   454   23.8 12.9  1.6  chr13              5782834  5783233 (46402794) + Polinton-4_DR     DNA/Maverick          12410  12702  (7585)  573819 *
   218   30.9  7.3  0.0  chr13              5783141  5783168 (46402859) + ENSPM-6_DR        DNA/CMC-EnSpm         14813  14927 (17686)  573820 *
   220   27.3  0.0  2.6  chr13              5783169  5783196 (46402831) C Gypsy-31-LTR_DR   LTR/Gypsy             (841)    113      41  573821  
   220   14.9  0.0  0.0  chr13              5783197  5783243 (46402784) C EnSpm-N13_DR      DNA/CMC-EnSpm        (4414)  17735   17689  573822  
  2952   22.5  6.0 10.2  chr13              5783967  5786562 (46399465) + MOSAT_DR          Satellite                 1   2485   (980)  573823  
   407   20.8  4.9  0.9  chr13              5786691  5786792 (46399235) + hAT-N174_DR       DNA/hAT-Ac              587    692    (47)  573824  
   262   26.2  0.0  6.5  chr13              5787269  5787366 (46398661) C DNA-N33_DR        DNA                  (1017)    686     595  573825 *
   785   19.6  6.2  2.6  chr13              5787306  5787530 (46398497) C ANGEL             DNA/Kolobok            (16)    293      61  573826  
   245   20.9  3.2 10.4  chr13              5787367  5787383 (46398644) C IS4EU-1_DR        DNA/PIF-ISL2EU       (2598)   2375    2292  573827 *
  1288   12.3 13.2  0.0  chr13              5787706  5787925 (46398102) + HE1_DR1           SINE/tRNA-V-RTE          20    268   (134)  573828  
   436   21.5  0.0  0.0  chr13              5787930  5788054 (46397973) + Helitron-N5_DR    RC/Helitron            2546   2641  (6868)  573829  
  4371    9.4  6.6  6.8  chr13              5788065  5788842 (46397185) + Harbinger-4N1B_DR DNA/PIF-Harbinger         1    776   (387)  573830  
  2818    6.5  0.0  1.6  chr13              5788860  5789232 (46396795) C DNA6-6_DR         DNA                  (6721)   4560    4194  573831  
  1816   15.9  4.6  6.1  chr13              5788863  5789296 (46396731) + DNA8-28_DR        DNA/hAT                3051   3478  (3664)  573832 *
  2436    8.4  8.3  1.2  chr13              5789237  5789611 (46396416) + Harbinger-4N1_DR  DNA/PIF-Harbinger       621   1021     (0)  573833  
  1157   13.6  0.0  0.0  chr13              5790373  5790549 (46395478) C hAT-N22B_DR       DNA/hAT-Ac            (680)    699     523  573834  
   470   16.5  0.0  4.7  chr13              5790479  5790567 (46395460) C EnSpm-N7B_DR      DNA/CMC-EnSpm         (381)    387     303  573835 *
   450    8.2  8.2  0.0  chr13              5790588  5790654 (46395373) + LOOPERN5_DR       DNA/Kolobok-T2          545    617   (620)  573836  
  2979   11.7  3.4  5.0  chr13              5790655  5791158 (46394869) C HATN2_DR          DNA/hAT                 (0)   1219     724  573837  
  2073    7.6 20.2  3.5  chr13              5791179  5791580 (46394447) C HATN2_DR          DNA/hAT               (750)    469       1  573837  
  4843    2.2  1.6  0.3  chr13              5791605  5792185 (46393842) C SINE3-1           SINE/5S-Deu-L2          (2)    588       1  573838  
   750   10.8 42.4  0.2  chr13              5792186  5792389 (46393638) + LOOPERN5_DR       DNA/Kolobok-T2          593    928   (309)  573839  
   974   12.3  8.8  0.1  chr13              5793238  5793432 (46392595) C hAT-N177B_DR      DNA/hAT-Tip100          (0)    970     747  573840  
   547   25.9  0.6  4.5  chr13              5793405  5793566 (46392461) C TE-X-7_DR         LINE?/Penelope?       (543)    296     141  573841 *
  1126   11.5  0.6  0.6  chr13              5793430  5793604 (46392423) C SINE2-4_DR        SINE/tRNA-V-RTE         (0)    371     197  573842  
   807   18.7  3.4  4.4  chr13              5793605  5793636 (46392391) + DNAX-23_DR        DNA                    9448   9652  (2149)  573843 *
  2984   10.8  2.7  0.2  chr13              5793628  5794104 (46391923) + TDR23             DNA                      45    533   (614)  573844  
  3787    7.2  8.4  2.3  chr13              5794105  5794688 (46391339) C DIRS-1-LTR_DR     LTR/Ngaro               (0)    622       4  573845  
  3391    9.7  9.8  0.7  chr13              5794689  5795228 (46390799) + TDR23             DNA                     540   1130    (17)  573846  
  8570    2.3  0.1  0.1  chr13              5795340  5796321 (46389706) + hAT-N30_DR        DNA/hAT-Ac                1    982     (0)  573847  
  2230    5.8  1.0  0.0  chr13              5797195  5797503 (46388524) C TDR16             DNA/Merlin              (1)    312       1  573848  
   324    4.4  0.0  8.7  chr13              5797517  5797565 (46388462) + Kolobok-N5_DR     DNA/Kolobok-T2?           9     53   (432)  573849  
   356   11.1  0.0  1.9  chr13              5797566  5797620 (46388407) + DNA-X-2B_DR       DNA                       1     54   (385)  573850  
   809   12.1  0.8  0.0  chr13              5797626  5797749 (46388278) + DNA-X-2_DR        DNA                     689    813     (3)  573851  
  1194   15.5  9.4  1.8  chr13              5797753  5798008 (46388019) + Kolobok-N5_DR     DNA/Kolobok-T2?          47    321   (164)  573852  
   355    9.5 15.9  0.0  chr13              5798008  5798070 (46387957) C hAT-N175_DR       DNA/hAT-hAT5            (8)    702     630  573853 *
  2597    4.0  0.0  0.6  chr13              5798180  5798503 (46387524) + HE2_DR            SINE/tRNA-V-RTE          42    363     (0)  573854  
  1175   12.7 15.9  0.0  chr13              5798765  5798984 (46387043) C HATN8_DR          DNA/Zisupton            (0)    255       1  573855  
  1864   13.4  5.6  0.3  chr13              5799086  5799391 (46386636) C DNA-3-6_DR        DNA/Zator?              (0)    585     264  573856  
   686    8.4 10.9  0.0  chr13              5799385  5799502 (46386525) C Mariner-N37_DR    DNA/TcMar-Tc1         (435)    226      96  573857 *
   277   16.6 28.6  0.9  chr13              5799503  5799593 (46386434) C hAT-N91_DR        DNA/hAT-Ac              (1)    354     239  573858 *
  2328   11.8  9.1  1.0  chr13              5799527  5799591 (46386436) C Helitron-N3_DR    RC/Helitron           (871)   2145    1647  573859  
  2506    6.1  7.8  0.9  chr13              5799592  5799988 (46386039) C Mariner-N38_DR    DNA/TcMar-Tc1           (0)    547     124  573860  
  2980    3.3  0.3  0.0  chr13              5799989  5800356 (46385671) + Merlin-N1_DR      DNA/Merlin                1    369     (0)  573861  
   714   11.6  0.5  2.7  chr13              5800357  5800523 (46385504) C Helitron-N3_DR    RC/Helitron          (1362)   1654    1539  573862  
   631   10.8  2.9  4.5  chr13              5800478  5800613 (46385414) C hAT-N91_DR        DNA/hAT-Ac            (127)    228      95  573858 *
   547   25.4  1.9  1.4  chr13              5800524  5800563 (46385464) + Zisupton-6_DR     DNA/Zisupton           9093   9300 (12816)  573863 *
   950   12.1  6.2  1.1  chr13              5800613  5800788 (46385239) C DNA11TA1_DR       DNA/CMC-EnSpm           (0)    203      19  573864  
   210   16.8  0.0  9.1  chr13              5800791  5800862 (46385165) + hAT-N91_DR        DNA/hAT-Ac              251    316    (39)  573865 *
   615   14.9  3.3 14.1  chr13              5800857  5800879 (46385148) C Zisupton-7_DR     DNA/Zisupton         (7213)   9869    9709  573866  
   896   11.0  3.9  0.0  chr13              5800880  5801034 (46384993) + DNA11TA1_DR       DNA/CMC-EnSpm            43    203     (0)  573867  
   222   24.5  2.1  3.3  chr13              5800967  5801059 (46384968) C CryptonV-3_DR     DNA/Crypton-V       (17382)   6071    5980  573868 *
   292   17.9  4.6  5.4  chr13              5801000  5801018 (46385009) + Polinton-4_DR     DNA/Maverick          12928  12973  (7314)  573869  
   424   10.0  1.2  0.0  chr13              5801019  5801098 (46384929) C Harbinger3_DR     DNA/PIF-Harbinger    (1473)   2126    2046  573870 *
   964    1.4  0.0  0.0  chr13              5801035  5801181 (46384846) + (TAGA)n           Simple_repeat             1    147     (0)  573871  
   356   19.9  0.0  0.7  chr13              5801054  5801205 (46384822) + hAT-13_DR         DNA/hAT-Tip100         2393   2543   (259)  573872 *
   292   17.9  4.6  5.4  chr13              5801099  5801129 (46384898) + Polinton-4_DR     DNA/Maverick          12974  13056  (7231)  573869 *
   809   15.8 21.0  1.1  chr13              5803421  5803739 (46382288) C DNA-2-30B_DR      DNA                    (11)    402      21  573873  
  7659    6.4 12.1  0.1  chr13              5803821  5804914 (46381113) C TC1DR3            DNA/TcMar-Tc1           (0)   1225       1  573874  
   355   20.9  1.6 16.9  chr13              5805017  5805200 (46380827) + Mariner-6_DR      DNA/TcMar-Tc1            41    200  (1429)  573875  
   487   15.9  2.4  7.2  chr13              5805215  5805254 (46380773) C EnSpm-N13_DR      DNA/CMC-EnSpm        (4461)  17688   17589  573876  
   331   12.1  2.6  0.8  chr13              5805255  5805371 (46380656) + DNA-2-32_DR       DNA/CMC-EnSpm?         5467   5585  (3197)  573877 *
   423   18.1  0.0  0.0  chr13              5805271  5805403 (46380624) C Mariner-N5C_DR    DNA/TcMar            (6378)   1543    1411  573878 *
   788    8.6  1.2  3.6  chr13              5805288  5805304 (46380723) C HATN16_DR         DNA/hAT-Charlie        (78)    866     800  573879  
   836    3.0  0.0  0.0  chr13              5805305  5805435 (46380592) + hAT-2n1_DR        DNA/hAT-Charlie         991   1121    (89)  573880  
   321   20.4  0.0  9.1  chr13              5805404  5805423 (46380604) C DNA-8-29_DR       DNA/hAT-Tip100         (43)    974     835  573881 *
   788    8.6  1.2  3.6  chr13              5805436  5805457 (46380570) C HATN16_DR         DNA/hAT-Charlie        (78)    799     701  573879  
   487   15.9  2.4  7.2  chr13              5805458  5805493 (46380534) C EnSpm-N13_DR      DNA/CMC-EnSpm        (4461)  17588   17493  573876  
   276   12.5  1.8  1.8  chr13              5806061  5806117 (46379910) + CryptonV-N5_DR    DNA/Crypton-V          5755   5811 (18726)  573882 *
   606    7.7  0.0  0.0  chr13              5806085  5806162 (46379865) + DNA8-17_DR        DNA/hAT-Tip100         1589   1666   (147)  573883  
   566   13.3  0.0  0.0  chr13              5806163  5806174 (46379853) + EnSpm-N17_DR      DNA/TcMar              3308   3397  (1796)  573884  
   480   18.3  5.8  0.0  chr13              5806175  5806204 (46379823) + Helitron-2_DR     RC/Helitron           23303  23429  (3983)  573885  
   475   16.0  8.1  3.5  chr13              5806205  5806220 (46379807) C DNA9-6_DR         DNA                  (3346)   4538    4397  573886  
   558   12.7  1.9  1.0  chr13              5806351  5806453 (46379574) C DNA11TA1B_DR      DNA/CMC-EnSpm          (99)    104       1  573887  
   332   21.5  0.0  7.1  chr13              5806361  5806465 (46379562) + Zisupton-7_DR     DNA/Zisupton           9800   9897  (7185)  573888 *
   305   23.8  0.0  5.2  chr13              5807296  5807397 (46378630) + DNA6-9_DR         DNA/hAT-hAT5              8    104   (590)  573889  
  1097    8.8  0.0  0.0  chr13              5807410  5807556 (46378471) + Tc1-1_DR          DNA/TcMar-Tc1          1086   1232   (393)  573890  
  9832    4.7  0.4  1.6  chr13              5807557  5808805 (46377222) C LOOPERN1_DR       DNA/Kolobok-T2          (0)   1234       1  573891  
   460   14.0  0.0 11.7  chr13              5808806  5808893 (46377134) + Tc1-1_DR          DNA/TcMar-Tc1          1231   1307   (318)  573892  
   235   16.4  3.6  1.8  chr13              5809024  5809079 (46376948) + DNA6-9_DR         DNA/hAT-hAT5              1     57   (637)  573893  
   251   11.1  0.0  0.0  chr13              5809107  5809142 (46376885) + Tc1-1_DR          DNA/TcMar-Tc1          1086   1121   (504)  573894 *
  1019   11.8  0.3  0.8  chr13              5809124  5809285 (46376742) + Tc1-1_DR          DNA/TcMar-Tc1          1162   1305   (320)  573895  
   376   22.6  0.0  4.9  chr13              5809419  5809525 (46376502) + DNA6-9_DR         DNA/hAT-hAT5              3    104   (590)  573896  
  1546   10.4  0.0  0.0  chr13              5809538  5809757 (46376270) + Tc1-1_DR          DNA/TcMar-Tc1          1086   1305   (320)  573897  
   325   26.0  0.0  4.8  chr13              5809889  5809997 (46376030) + DNA6-9_DR         DNA/hAT-hAT5              1    104   (590)  573898  
  1604   10.1  0.0  0.0  chr13              5810010  5810227 (46375800) + Tc1-1_DR          DNA/TcMar-Tc1          1086   1303   (322)  573899  
   443   11.9  4.5  1.9  chr13              5810441  5810463 (46375564) C DNA8-10_DR        DNA/hAT-Ac           (2260)   1758    1643  573900  
   486    8.1  2.4  1.6  chr13              5810464  5810588 (46375439) C EnSpm-N36B_DR     DNA/CMC-EnSpm         (205)   3211    3086  573901  
   352   16.5  9.8  1.0  chr13              5810700  5810791 (46375236) + L1-7_DR           LINE/L1                5631   5730    (17)  573902  
   221    9.4  0.0  0.0  chr13              5811384  5811435 (46374592) C Gypsy98-LTR_Dr    LTR/Gypsy            (1568)    216     176  573903  
   242   12.5  9.2  1.4  chr13              5811602  5811634 (46374393) + DNA6-6_DR         DNA                    9905   9942  (1339)  573904  
  1207   14.8  1.8  4.2  chr13              5811635  5811884 (46374143) + hAT-N22B_DR       DNA/hAT-Ac                1    212  (1167)  573905  
   226   12.1  0.0  0.0  chr13              5811888  5811920 (46374107) C DNA-8-3_DR        DNA                     (1)   1162    1130  573906 *
   600   12.3  0.9  0.9  chr13              5811913  5812019 (46374008) + DNA9-3_DR         DNA/MULE-MuDR?         9702   9808  (1571)  573907 *
  1811   21.2  9.2  4.2  chr13              5811927  5812181 (46373846) C DNA-2-32_DR       DNA/CMC-EnSpm?       (4735)   4047    3481  573908  
  1929   12.9  0.0  0.0  chr13              5812182  5812467 (46373560) + DNA2-32B_DR       DNA/hAT                 682    967   (162)  573909  
   381   10.1  5.6  0.0  chr13              5812496  5812584 (46373443) C Helitron-1_DR     RC/Helitron         (23610)   2690    2597  573910 *
   418    9.2  2.8  8.9  chr13              5812511  5812581 (46373446) C DNA-8-24_DR       DNA/hAT-Tip100       (1632)    151      87  573911  
  3438    6.8  3.3  1.6  chr13              5812582  5813060 (46372967) C DNA14-5-1_DR      DNA                     (0)    693     207  573912  
   211    3.5  0.0  0.0  chr13              5813099  5813127 (46372900) C hAT-N176_DR       DNA/hAT-Tip100        (481)    149     121  573913 *
   415   16.5  4.7  4.7  chr13              5813106  5813232 (46372795) C HATN2_DR          DNA/hAT               (767)    452     326  573914  
   242   19.0 15.1  6.3  chr13              5813109  5813154 (46372873) + hAT-N171_DR       DNA/hAT-hAT5            508    637   (125)  573915 *
   438   12.0 10.9  0.0  chr13              5813155  5813246 (46372781) C DNA-5-1_DR        DNA/hAT?              (582)    157      56  573916  
   943   12.1  3.3  5.6  chr13              5813279  5813462 (46372565) C DNA-8-3_DR        DNA                   (327)    836     657  573906  
   518   14.1  2.2  0.0  chr13              5813501  5813592 (46372435) C TDR13E            DNA                   (586)     94       1  573917  
   593    1.6  1.9  2.5  chr13              5814381  5815079 (46370948) + (TATAA)n          Simple_repeat             1    694     (0)  573918  
   325   21.7  3.6  9.8  chr13              5814716  5814914 (46371113) C DNAX-23_DR        DNA                  (6781)   5020    4605  573919 *
   571   18.0 11.6  1.3  chr13              5814915  5815190 (46370837) + DNA6-6_DR         DNA                    7693   7996  (3285)  573920 *
  1055   13.0  9.8  0.0  chr13              5815000  5815245 (46370782) + DNA9-3_DR         DNA/MULE-MuDR?         9519   9788  (1591)  573921 *
  1186   10.3  7.1  1.4  chr13              5815065  5815086 (46370941) + hAT-N137_DR       DNA/hAT-Ac             2317   2523  (1047)  573922  
  1208    5.3  2.3  2.9  chr13              5815087  5815260 (46370767) + SINE2-3_DR        SINE/tRNA-V-RTE           1    173   (195)  573923  
   325   21.7  3.6  9.8  chr13              5815191  5815215 (46370812) C DNAX-23_DR        DNA                  (6781)   4604    4549  573919 *
  2712    5.3  3.4  0.0  chr13              5815269  5815625 (46370402) C Merlin-N1_DR      DNA/Merlin              (0)    369       1  573924  
  1255    2.4  2.3  5.9  chr13              5815626  5815800 (46370227) + SINE2-3_DR        SINE/tRNA-V-RTE         199    367     (1)  573923  
  1018    5.2  7.0  2.4  chr13              5815670  5815827 (46370200) + DNAX-23_DR        DNA                   10237  10401  (1400)  573925 *
   201   17.8  3.0  6.2  chr13              5815924  5815989 (46370038) + EnSpm-21_DR       DNA/CMC-EnSpm          6839   6902  (2248)  573926  
   733   19.0  1.2  6.5  chr13              5816409  5816593 (46369434) C Kolobok-N2A_DR    DNA/Kolobok-T2       (1054)    301     121  573927  
   377   23.0 12.3  4.0  chr13              5817001  5817024 (46369003) + EnSpm-N13_DR      DNA/CMC-EnSpm          4366   4402 (17747)  573928  
  8496    6.0  1.9  1.0  chr13              5817025  5818259 (46367768) C DNA2-3_DR         DNA/Merlin              (0)   1245       1  573929  
   564   13.2  0.8  8.9  chr13              5818145  5818277 (46367750) + EnSpm-N14_DR      DNA/CMC-EnSpm          2773   2895  (1685)  573930 *
   848   18.7 10.6  0.5  chr13              5818285  5818328 (46367699) + EnSpm-N11_DR      DNA/CMC-EnSpm          1512   1575  (3778)  573931  
  2263   12.3  2.8  1.4  chr13              5818329  5818690 (46367337) + SINE2-4_DR        SINE/tRNA-V-RTE           1    367     (4)  573932  
   745   23.6  3.7  8.6  chr13              5818484  5818552 (46367475) + DNAX-25B_DR       DNA/Zisupton           2243   2498  (1040)  573933 *
  2266   13.3  1.1  0.3  chr13              5818719  5819080 (46366947) C HE1_DR1           SINE/tRNA-V-RTE        (23)    379      15  573934  
   910   16.8 11.9  0.0  chr13              5820313  5820497 (46365530) C TDR19C            DNA/hAT-Charlie       (189)    207       1  573935  
   496   25.9 12.8  2.8  chr13              5820327  5820552 (46365475) + TDR19             DNA/hAT-Charlie           2    249   (156)  573936 *
  2978   15.8  3.8  1.4  chr13              5820565  5821122 (46364905) C DIRS-1-LTR_DR     LTR/Ngaro              (40)    582      12  573937  
  1602    9.3 22.4  0.0  chr13              5821123  5821390 (46364637) + Harbinger-N10_DR  DNA/PIF-Harbinger         1    328     (0)  573938  
   562    9.5  3.6  0.0  chr13              5821401  5821484 (46364543) C hAT-N85_DR        DNA/hAT-Charlie        (85)    109      23  573939  
   392   17.1  4.3  0.0  chr13              5821487  5821556 (46364471) + DNA8-18_DR        DNA                       2     74  (1059)  573940  
   218   16.7  2.4  0.0  chr13              5821612  5821653 (46364374) C IS3EU-3_DR        DNA/IS3EU            (4299)   5387    5345  573941  
   602   32.2  0.0  0.0  chr13              5821891  5822092 (46363935) C L2-2_DRe          LINE/L2               (271)   3967    3766  573942  
  1352   27.9 12.8  2.2  chr13              5822428  5823164 (46362863) C L2-2_DRe          LINE/L2               (610)   3628    2816  573942  
  3360    9.7  8.3  7.0  chr13              5823223  5824238 (46361789) + LOOPERN6_DR       DNA/Kolobok-T2?           1   1351     (0)  573943  
   223   11.4  0.0  0.0  chr13              5824414  5824448 (46361579) + DNA-2-29_DR       DNA                      96    130     (2)  573944 *
   481   20.4  0.0  5.6  chr13              5824444  5824455 (46361572) C DNA6-1_DR         DNA/hAT-hAT5          (288)    861     856  573945  
  1176   19.5  8.4  7.5  chr13              5824456  5824690 (46361337) C HATN12_DR         DNA/hAT-Ac              (0)    695     401  573946  
  1178    8.3 24.4  0.0  chr13              5824691  5824895 (46361132) C HATN8_DR          DNA/Zisupton            (0)    255       1  573947  
  1176   19.5  8.4  7.5  chr13              5824896  5825212 (46360815) C HATN12_DR         DNA/hAT-Ac              (0)    400       1  573946  
   299   19.8 17.5  1.7  chr13              5825122  5825224 (46360803) C DNA6-1_DR         DNA/hAT-hAT5          (889)    260     142  573945 *
  1515   12.1 14.6 14.3  chr13              5826052  5826475 (46359552) C hAT-N57_DR        DNA/hAT-Ac            (501)    785     361  573948  
   364   23.2  0.0  0.0  chr13              5826565  5826646 (46359381) C DNA2-17_DR        DNA                    (65)    110      29  573949  
   207   18.4  0.0  4.1  chr13              5826917  5826967 (46359060) C DNA8-28_DR        DNA/hAT              (3500)   3642    3594  573950 *
  2005   12.4 10.9  0.5  chr13              5826947  5827294 (46358733) C HE1_DR1           SINE/tRNA-V-RTE        (18)    384       1  573951  
  1818   20.2 24.5  1.2  chr13              5827295  5827578 (46358449) C Helitron-2_DR     RC/Helitron          (3937)  23475   23048  573952 *
  2146    8.0 11.2  1.4  chr13              5827308  5827636 (46358391) C HE2_DR            SINE/tRNA-V-RTE         (0)    363       3  573953  
   973   17.2  4.1  4.5  chr13              5827640  5827883 (46358144) + HATN6_DR          DNA/hAT-Ac              749    991    (20)  573954  
   577   22.3  2.7  0.0  chr13              5829007  5829154 (46356873) C Penelope-3B_DR    LINE/Penelope           (0)    982     831  573955  
  1165   14.9 18.3  0.0  chr13              5829157  5829397 (46356630) + HE1_DR1           SINE/tRNA-V-RTE          44    328    (74)  573956 *
  6923    8.2  1.7  1.7  chr13              5829397  5830377 (46355650) C TC1DR3            DNA/TcMar-Tc1          (11)   1214     234  573957  
   535   13.3  0.0  9.1  chr13              5830383  5830514 (46355513) + hAT-N121_DR       DNA/hAT-Ac              141    261   (724)  573958  
   658   16.1 17.3  7.0  chr13              5830583  5830802 (46355225) + DNA-X-19_DR       DNA                       1    241   (419)  573959  
  1717   11.8  6.5  0.0  chr13              5830805  5831126 (46354901) C EnSpm-N32_DR      DNA/CMC-EnSpm          (82)    424      82  573960  
  1632    9.7  0.0  1.9  chr13              5831130  5831402 (46354625) C I-4_DR            LINE/I                  (0)   1414    1147  573961  
   252    1.9  3.5  5.4  chr13              5831406  5831462 (46354565) C EnSpm-N32_DR      DNA/CMC-EnSpm         (411)     95      40  573960 *
   987   17.6  0.0  0.0  chr13              5831459  5831623 (46354404) + DNA-X-19_DR       DNA                     480    644    (16)  573962  
  2437   11.1  2.2  0.0  chr13              5831624  5831985 (46354042) + HE1_DR1           SINE/tRNA-V-RTE          10    379    (23)  573963  
   407   15.4  2.6  0.0  chr13              5831919  5831996 (46354031) C hAT-N142_DR       DNA/hAT?              (988)    448     369  573964 *
   211   15.2  0.0  0.0  chr13              5831979  5832011 (46354016) + DNA-X-19_DR       DNA                     628    660     (0)  573965 *
   550    2.9  4.4  0.0  chr13              5832552  5832609 (46353418) C DNA21TA1_DR       DNA/TcMar-Tc1           (0)    539     479  573966  
  6370    3.1  0.7  0.0  chr13              5832610  5833360 (46352667) C hAT-N65_DR        DNA/hAT-Ac              (0)    820      65  573967  
  3870    3.9  0.0  0.0  chr13              5833358  5833814 (46352213) C DNA21TA1_DR       DNA/TcMar-Tc1          (82)    457       1  573966 *
   475   14.6 19.7  0.7  chr13              5833816  5833932 (46352095) + Kolobok-N10B_DR   DNA/Kolobok              31    169   (102)  573968  
   305   20.0 10.0  0.0  chr13              5833934  5834023 (46352004) C Mariner-N34_DR    DNA/TcMar-ISRm11        (1)   1111    1013  573969  
   571   13.9  0.0  0.0  chr13              5834095  5834180 (46351847) C DNA-6-N7_DR       DNA/TcMar             (567)   3677    3592  573970  
   847   13.7 15.7  3.2  chr13              5834188  5834436 (46351591) + hAT-N172_DR       DNA/hAT-Charlie           1    279   (302)  573971  
   237    2.1 21.6  6.9  chr13              5834654  5834704 (46351323) + hAT-N172_DR       DNA/hAT-Charlie         402    459   (122)  573972  
   237   23.8  1.5  3.1  chr13              5834700  5834829 (46351198) + L1-48_DR          LINE/L1                5474   5601   (166)  573973 *
   650   16.6  2.0  4.9  chr13              5834716  5834861 (46351166) + Penelope-1_DR     LINE/Penelope            46    187  (4259)  573974  
   470    7.8  0.0  0.8  chr13              5834747  5834875 (46351152) C EnSpm-6N1_DR      DNA/CMC-EnSpm        (8169)   1067     940  573975 *
   267   11.7  1.8  6.7  chr13              5834782  5834796 (46351231) + EnSpm-N37_DR      DNA/CMC-EnSpm          4078   4180  (2465)  573976 *
   267    9.5  0.0  9.4  chr13              5834797  5834889 (46351138) C CryptonV-3_DR     DNA/Crypton-V       (15192)   8261    8177  573977  
   457   16.2  0.0  7.1  chr13              5834911  5835016 (46351011) + Kolobok-N10B_DR   DNA/Kolobok             173    271     (0)  573978  
   827    2.1  0.0  0.0  chr13              5835594  5835687 (46350340) + hAT-N165_DR       DNA/hAT-Ac                1     94  (1280)  573979  
   631   23.7  4.0  2.5  chr13              5835820  5836018 (46350009) + hAT-27_DR         DNA/hAT-Ac              516    717  (2612)  573980  
  6465    4.9  2.8  0.4  chr13              5836116  5836937 (46349090) C hAT-N34B_DR       DNA/hAT-Ac              (0)    842       1  573981  
  4284   19.4  3.8  3.0  chr13              5837092  5838262 (46347765) + hAT-N165_DR       DNA/hAT-Ac              883   2941   (388)  573982  
   495   19.2 12.2  8.3  chr13              5838450  5838670 (46347357) + piggyBac-N9_DR    DNA/PiggyBac            451    679   (512)  573983  
  1655    7.2  4.5  0.0  chr13              5839356  5839578 (46346449) + DNA-2-2_DR        DNA                     106    338    (69)  573984  
   493   18.1 17.8  1.6  chr13              5839626  5839839 (46346188) + hAT-N126B_DR      DNA/hAT-Ac               14    261   (339)  573985  
   364   20.4  2.3  0.0  chr13              5839832  5839919 (46346108) C EnSpm-N48B_DR     DNA/CMC-EnSpm        (4516)   2443    2354  573986 *
  1209   23.4 12.7  6.4  chr13              5839842  5839961 (46346066) + Helitron-2_DR     RC/Helitron           23298  23446  (3966)  573987  
  2610   11.4  0.0  1.1  chr13              5839962  5840334 (46345693) + SINE2-4_DR        SINE/tRNA-V-RTE           1    369     (2)  573988  
   874   16.6  7.9  1.1  chr13              5840198  5840374 (46345653) + DNAX-23_DR        DNA                   10237  10425  (1376)  573989 *
   257   17.5  2.5  5.9  chr13              5840701  5840739 (46345288) + hAT-N182_DR       DNA/hAT-Ac              755    789  (1171)  573990  
   310   13.5  3.9  0.0  chr13              5840740  5840791 (46345236) + Helitron-2_DR     RC/Helitron           23601  23654  (3758)  573991  
   217   19.0  1.7  0.0  chr13              5840749  5840791 (46345236) C Rex1-31_DRe       LINE/Rex-Babar        (422)   3111    3068  573992 *
   545   14.3  1.1  0.0  chr13              5840792  5840882 (46345145) + hAT-N177C_DR      DNA/hAT-Tip100            1     92  (1640)  573993  
   257   17.5  2.5  5.9  chr13              5840792  5840813 (46345214) + hAT-N182_DR       DNA/hAT-Ac              790    811  (1149)  573990 *
   201   18.6  5.6  2.7  chr13              5840807  5840820 (46345207) + Gypsy82-LTR_Dr    LTR/Gypsy               689    762   (583)  573994 *
  1073   10.8  0.0  4.0  chr13              5840848  5841030 (46344997) C DNA8-17_DR        DNA/hAT-Tip100        (116)   1697    1522  573995 *
  1105    6.2  0.0  2.0  chr13              5840883  5841031 (46344996) C hAT-N137_DR       DNA/hAT-Ac            (865)   2706    2561  573996 *
  1780    8.2  1.3 12.3  chr13              5841030  5841336 (46344691) + Merlin-2_DR       DNA/Merlin             6507   6783  (7138)  573997  
   880   15.2  1.3  0.0  chr13              5841332  5841482 (46344545) C SINE2-4_DR        SINE/tRNA-V-RTE       (140)    231      79  573998 *
   271   13.5 16.7  9.0  chr13              5841479  5841503 (46344524) + hAT-N177B_DR      DNA/hAT-Tip100          271    340   (624)  573999 *
   306   13.5  2.7  8.7  chr13              5841504  5841576 (46344451) C DNA-8-24_DR       DNA/hAT-Tip100       (1353)    430     362  574000  
   271   13.5 16.7  9.0  chr13              5841577  5841592 (46344435) + hAT-N177B_DR      DNA/hAT-Tip100          341    392   (572)  573999 *
   417   24.5  0.0  0.0  chr13              5841590  5841683 (46344344) + Kolobok-N10B_DR   DNA/Kolobok             178    271     (0)  574001  
   456   22.1  7.3  0.7  chr13              5842173  5842309 (46343718) + hAT-N167B_DR      DNA/hAT-Charlie        1222   1367   (206)  574002 *
  1476   22.0  1.7  9.8  chr13              5842192  5842355 (46343672) C EnSpm-N11_DR      DNA/CMC-EnSpm        (1551)   3802    3366  574003  
  2065   11.4  2.6  0.0  chr13              5842356  5842663 (46343364) + HE1_DR1           SINE/tRNA-V-RTE          12    327    (75)  574004  
   506   15.3 13.1  7.0  chr13              5842713  5842888 (46343139) C DNAX-16_DR        DNA                   (107)    316     131  574005  
  1651   10.3  2.9  0.4  chr13              5842986  5843229 (46342798) + SINE3-1a          SINE/5S-Deu-L2           70    319   (251)  574006  
   351   17.9 14.8  6.2  chr13              5843994  5844142 (46341885) + Gypsy-184_DR-LTR  LTR/Gypsy                 1    161     (4)  574007  
  2681    6.1  3.6  3.1  chr13              5844147  5844534 (46341493) + DNA8-26_DR        DNA                    2527   2916  (1614)  574008  
   400   13.8  0.0  1.5  chr13              5844552  5844617 (46341410) + hAT-N137_DR       DNA/hAT-Ac             2257   2321  (1250)  574009  
   377   20.8  0.0 35.1  chr13              5844618  5844751 (46341276) + hAT-N127_DR       DNA/hAT-Charlie        5464   5611  (4705)  574010 *
   807   13.7  2.0  0.0  chr13              5844619  5844764 (46341263) + hAT-N137_DR       DNA/hAT-Ac             2764   2912   (659)  574011 *
  1946   10.7 15.7  0.0  chr13              5844759  5844775 (46341252) C DNA-2-2_DR        DNA                     (6)    401     238  574012  
  1959   10.1  1.4  1.8  chr13              5844776  5845058 (46340969) C hAT-N53B_DR       DNA/hAT-Ac           (1794)   2383    2102  574013  
  1946   10.7 15.7  0.0  chr13              5845059  5845076 (46340951) C DNA-2-2_DR        DNA                     (6)    237      34  574012  
   238    7.5 33.3  1.4  chr13              5845088  5845141 (46340886) + Harbinger-N9_DR   DNA/PIF-Harbinger       573    643     (0)  574014  
   922   13.2  1.3  0.0  chr13              5845142  5845292 (46340735) + EnSpm-17_DR       DNA/CMC-EnSpm          9124   9276     (0)  574015  
   669   12.5  3.7  6.0  chr13              5845273  5845292 (46340735) + TDR17B            DNA/Sola-1              397    528  (1017)  574016 *
   742   13.0  0.0  0.0  chr13              5845293  5845407 (46340620) + DNA7-N2_DR        DNA/hAT-hAT6           1430   1544   (470)  574017  
   703   11.9  4.2  1.6  chr13              5845392  5845511 (46340516) + DNA-2-2_DR        DNA                     264    386    (21)  574018 *
   620   16.5  2.0 10.9  chr13              5845512  5845540 (46340487) C hAT-N53B_DR       DNA/hAT-Ac           (1987)   2189    2053  574019  
   464   11.3  0.0  0.0  chr13              5845521  5845591 (46340436) C CryptonV-N5_DR    DNA/Crypton-V       (13695)  10842   10772  574020 *
  1467   11.7 14.2  2.6  chr13              5845591  5845871 (46340156) + DNA13TA1_DR       DNA/TcMar-Tc1             5    317     (1)  574021  
   570   17.4  3.0  0.7  chr13              5846536  5846668 (46339359) C DNAX-16_DR        DNA                    (23)    400     265  574022  
   208   11.6  0.0 20.0  chr13              5846702  5846755 (46339272) C DNAX-16_DR        DNA                   (244)    179     135  574005  
   318    1.2  0.0  0.0  chr13              5846850  5846933 (46339094) + (TATAA)n          Simple_repeat             4     87     (0)  574023  
   598   12.6  0.9  1.9  chr13              5846962  5847066 (46338961) + EnSpm-17_DR       DNA/CMC-EnSpm             1    104  (9172)  574024 *
  1001   17.1  6.2  8.5  chr13              5847055  5847372 (46338655) + EnSpm-17_DR       DNA/CMC-EnSpm          8679   8989   (287)  574025  
   844   10.7 14.7  0.6  chr13              5847373  5847522 (46338505) + TE-X-3_DR         DNA/PIF-ISL2EU            1    171   (852)  574026 *
  1295   19.3  0.0  1.7  chr13              5847521  5847762 (46338265) C SINE2-5_DR        SINE/tRNA-V-RTE        (44)    238       1  574027  
   731   18.1 32.5  2.3  chr13              5847763  5847794 (46338233) + Mariner-N2_DR     DNA/TcMar              1602   1713  (2253)  574028  
   909   17.0 20.8  0.0  chr13              5848221  5848242 (46337785) C DNA8-25_DR        DNA                  (1772)   2195    2021  574029  
   952   12.6 24.1  0.0  chr13              5848243  5848449 (46337578) C SINE2-5_DR        SINE/tRNA-V-RTE         (1)    281      25  574030  
   211   17.2 22.0  1.4  chr13              5848412  5848470 (46337557) + DNA7-N2_DR        DNA/hAT-hAT6           1638   1708   (306)  574031 *
   909   17.0 20.8  0.0  chr13              5848450  5848461 (46337566) C DNA8-25_DR        DNA                  (1772)   2020    1905  574029  
  2295   12.8  5.2  1.6  chr13              5848531  5848950 (46337077) + HarbingerN5_DR    DNA/PIF-Harbinger       329    763    (98)  574032  
  1988    4.7  4.7  0.0  chr13              5848937  5849191 (46336836) C Harbinger-8N1_DR  DNA/PIF-Harbinger      (12)    543     277  574033 *
  3192   10.6  8.4  1.1  chr13              5849188  5849780 (46336247) C HATN2_DR          DNA/hAT               (583)    636       1  574034  
   226   17.7  1.6  1.6  chr13              5849940  5850002 (46336025) C CryptonV-N5_DR    DNA/Crypton-V       (18335)   6202    6140  574035 *
   338    7.1  0.0  0.0  chr13              5849958  5850013 (46336014) C DNA-6-N5B_DR      DNA                  (1063)   2460    2405  574036  
   296    0.0  0.0  1.9  chr13              5849970  5850023 (46336004) C EnSpm-N13_DR      DNA/CMC-EnSpm       (16130)   6019    5967  574037 *
   227   20.7  1.7  0.0  chr13              5849985  5850042 (46335985) + EnSpm-N48B_DR     DNA/CMC-EnSpm           671    729  (6230)  574038 *
  1726   17.9  3.5  3.2  chr13              5850370  5850415 (46335612) C DNA9-3_DR         DNA/MULE-MuDR?       (9665)   1714    1340  574039  
  2211    7.7  7.9  0.8  chr13              5850416  5850743 (46335284) + SINE2-3_DR        SINE/tRNA-V-RTE           1    351    (17)  574040  
  6639    6.6  3.1  4.6  chr13              5850744  5851846 (46334181) + hAT-N185B_DR      DNA/hAT?                 15   1356     (0)  574041  
   764   18.2  5.0  1.9  chr13              5851862  5852063 (46333964) C Helitron-2_DR     RC/Helitron          (3988)  23424   23217  574042 *
  1035   16.8  1.4  0.9  chr13              5851885  5851898 (46334129) C DNA2-16_DR        DNA                 (11922)   6129    6049  574043  
  1247    6.3  0.6  1.1  chr13              5851899  5852075 (46333952) C SINE2-4_DR        SINE/tRNA-V-RTE         (4)    367     192  574044  
   940   21.6 16.1  1.2  chr13              5851901  5852260 (46333767) + DNA8-23_DR        DNA                    1706   2118  (4621)  574045 *
  1441    8.0  2.0  0.0  chr13              5852074  5852272 (46333755) C SINE2-3_DR        SINE/tRNA-V-RTE         (2)    366     164  574046  
  1035   16.8  1.4  0.9  chr13              5852076  5852094 (46333933) C DNA2-16_DR        DNA                 (11922)   6048    5919  574043 *
   327   17.3  4.8  2.4  chr13              5852206  5852288 (46333739) C Helitron-2_DR     RC/Helitron          (3779)  23633   23549  574047  
   257   15.5  9.7  1.3  chr13              5852292  5852363 (46333664) + DNA9-5_DR         DNA                    2998   3075  (1852)  574048 *
   286   13.2  0.0  0.0  chr13              5852332  5852369 (46333658) C Helitron-2_DR     RC/Helitron          (3773)  23639   23602  574049  
   208   27.6  2.6  0.0  chr13              5852645  5852720 (46333307) + DNA-TA-4_DR       DNA/TcMar              4094   4171  (5624)  574050 *
   452   19.2  0.0  0.8  chr13              5852656  5852781 (46333246) + Gypsy-31-LTR_DR   LTR/Gypsy                29    153   (801)  574051 *
   997   23.9  4.3 11.9  chr13              5852674  5853133 (46332894) + EnSpm-21_DR       DNA/CMC-EnSpm          6219   6647  (2503)  574052  
  1187   13.6  0.0  0.6  chr13              5853586  5854544 (46331483) + (TCCA)n           Simple_repeat             1    953     (0)  574053  
   283   20.0  1.1  4.4  chr13              5854540  5854633 (46331394) C CryptonV-N3_DR    DNA/Crypton-V       (13018)   7645    7555  574054 *
   377   12.7  0.0  5.1  chr13              5854552  5854634 (46331393) C Tc1-4_DR          DNA/TcMar-Tc1        (1493)     79       1  574055  
   397   14.6  7.6  3.1  chr13              5854636  5854727 (46331300) + hAT-N91_DR        DNA/hAT-Ac              260    355     (0)  574056  
   260   16.5  0.0  1.5  chr13              5855904  5856016 (46330011) + A-rich            Low_complexity            1    111     (0)  574057  
   297   16.1  0.0  0.0  chr13              5856019  5856080 (46329947) + (TTCA)n           Simple_repeat             4     65     (0)  574058  
   220   21.1  1.8  0.0  chr13              5856134  5856146 (46329881) + (TGAA)n           Simple_repeat             1     57     (0)  574059  
   223   13.9  0.0  0.0  chr13              5856147  5856189 (46329838) C DNA9-N1_DR        DNA/MULE-NOF         (2679)   2337    2295  574060  
   209   20.6  4.6  3.0  chr13              5856520  5856584 (46329443) C hAT5-N2_DR        DNA/hAT-hAT5          (970)   1615    1550  574061 *
   256   17.7  0.0  2.0  chr13              5856535  5856586 (46329441) C CryptonV-N4_DR    DNA/Crypton-V        (8375)   5118    5068  574062 *
   488   16.9 10.4  6.1  chr13              5856546  5856765 (46329262) C hAT-N21_DR        DNA/hAT-Charlie       (598)   1248    1020  574063  
  3269    8.7  6.9  0.2  chr13              5856771  5857277 (46328750) C TC1DR2            DNA/TcMar-Tc1         (333)    543       3  574064  
   532   12.8  1.2 18.4  chr13              5857125  5857296 (46328731) C DNA8-25_DR        DNA                  (2984)    983     837  574065 *
  2844   12.8  7.6  1.6  chr13              5857461  5858002 (46328025) + L2-5_DRe          LINE/L2                1661   2221     (6)  574066  
   280   15.5  0.0  0.0  chr13              5858447  5858504 (46327523) + DNA-6-N1_DR       DNA                      11     68   (640)  574067  
  3069    8.5  8.2  1.2  chr13              5858523  5859000 (46327027) C TDR23             DNA                   (123)   1024     514  574068  
   475   16.3  1.9  8.9  chr13              5859002  5859109 (46326918) C Looper-N7_DR      DNA/PiggyBac            (0)   1015     915  574069  
   433   20.1 13.5  6.3  chr13              5859110  5859130 (46326897) + IS3EU-4_DR        DNA/IS3EU             11204  11341  (3688)  574070  
  3313   11.8  3.2  6.4  chr13              5859134  5859730 (46326297) C Looper-N7_DR      DNA/PiggyBac          (232)    783     205  574069  
  1708    8.8 16.9  0.0  chr13              5859712  5860006 (46326021) C TDR23             DNA                   (802)    345       1  574068 *
   321   21.2  1.9  2.8  chr13              5860111  5860217 (46325810) + EnSpm-8_DR        DNA/CMC-EnSpm          7681   7786  (1655)  574071  
   454    5.5  0.0  0.0  chr13              5860227  5860281 (46325746) + TDR13             DNA                      31     85   (687)  574072  
  6890    5.3 14.1  0.3  chr13              5860302  5861272 (46324755) C Looper-N8_DR      DNA/Kolobok-T2          (0)   1107       3  574073  
   347   12.6 18.7  3.9  chr13              5861273  5861356 (46324671) C Rex1-54_DR        LINE/Rex-Babar         (25)   1513    1417  574074  
  4148    9.7  9.5  0.0  chr13              5861360  5861988 (46324039) + TDR13             DNA                      84    772     (0)  574075  
   283    8.3 10.4  0.0  chr13              5861992  5862039 (46323988) + ANGEL             DNA/Kolobok             130    182   (127)  574076  
  2169   13.9  5.9  0.9  chr13              5862040  5862446 (46323581) + Copia-11G_DR-LTR  LTR/Gypsy?                1    427    (51)  574077  
   462   16.4 15.5  0.0  chr13              5862453  5862568 (46323459) + ANGEL             DNA/Kolobok             176    309     (0)  574078  
   233   19.2  0.0  0.0  chr13              5862526  5862577 (46323450) + EnSpm-14N1_DR     DNA/CMC-EnSpm          3387   3438   (747)  574079 *
   270   12.2  0.0  0.0  chr13              5862534  5862574 (46323453) C Helitron-2_DR     RC/Helitron         (15252)  12160   12120  574080  
   224   15.1  0.0 13.0  chr13              5862575  5862589 (46323438) + Merlin-2_DR       DNA/Merlin             7373   7421  (6500)  574081  
   881   10.0 36.5  1.1  chr13              5863611  5863813 (46322214) C DNA-X-4_DR        DNA                    (70)   1175     902  574082  
   262   26.0  0.0  1.4  chr13              5863794  5863806 (46322221) + Helitron-2_DR     RC/Helitron            9359   9431 (17981)  574083 *
   391   10.0  0.0  1.7  chr13              5863807  5863867 (46322160) C TDR19             DNA/hAT-Charlie       (204)    201     142  574084  
   288    9.6 32.9  1.8  chr13              5864691  5864775 (46321252) C DNA11TA1B_DR      DNA/CMC-EnSpm           (0)    203      93  574085 *
   989   10.4  6.5  3.9  chr13              5864771  5864970 (46321057) + Penelope-4_DR     LINE/Penelope          1121   1325     (8)  574086 *
  2395    5.3  0.7  0.0  chr13              5864968  5865267 (46320760) + EnSpm-N6_DR       DNA/CMC-EnSpm?           45    346     (0)  574087  
   259   21.1  0.0  1.8  chr13              5865384  5865441 (46320586) C Kolobok-N3_DR     DNA/Kolobok-T2?         (0)    370     314  574088  
  1064   12.9 20.6  0.7  chr13              5865445  5865701 (46320326) + ANGEL             DNA/Kolobok               2    309     (0)  574089  
   238    9.8  0.0  2.4  chr13              5865665  5865706 (46320321) C hAT-N183_DR       DNA/hAT-Ac           (1625)    370     330  574090 *
   482   28.7 13.3  0.4  chr13              5865718  5865919 (46320108) C Kolobok-N3_DR     DNA/Kolobok-T2?       (113)    257      29  574088  
   289   23.9  0.2  0.0  chr13              5865920  5865993 (46320034) C Kolobok-N3_DR     DNA/Kolobok-T2?         (0)    370     306  574091  
   219   18.3  8.1  3.1  chr13              5865965  5866026 (46320001) C SAT-26B_DR        Satellite             (365)    428     364  574092 *
   685   13.9  9.5  0.0  chr13              5865980  5866116 (46319911) + ANGEL             DNA/Kolobok               1    150   (159)  574093  
   394   23.4  9.6  1.8  chr13              5866117  5866130 (46319897) C IS3EU-1_DR        DNA/IS3EU            (4522)   4141    4014  574094  
   486   26.1 14.0  1.7  chr13              5866166  5866372 (46319655) C Kolobok-N3_DR     DNA/Kolobok-T2?       (113)    257      26  574091  
   253    8.7  4.3  2.1  chr13              5867275  5867288 (46318739) C CryptonV-2_DR     DNA/Crypton-V        (2466)  19345   19298  574095  
   275    0.0  0.0  0.0  chr13              5867289  5867321 (46318706) + TDR20             DNA/Merlin                3     35   (204)  574096  
   218    8.1  2.7  0.0  chr13              5867291  5867327 (46318700) + CryptonV-2_DR     DNA/Crypton-V         19103  19140  (2671)  574097 *
  3364   13.4 19.8  3.4  chr13              5867320  5868077 (46317950) + L2-1_DR           LINE/L2                4102   4979     (6)  574098  
  1219    6.7  3.9  1.6  chr13              5868082  5868263 (46317764) + TDR20             DNA/Merlin               54    239     (0)  574099  
  6495   12.8  2.7  2.8  chr13              5868277  5869421 (46316606) C Harbinger-4N1B_DR DNA/PIF-Harbinger      (19)   1144       1  574100  
   266   11.2  0.0  5.6  chr13              5869495  5869570 (46316457) + DNA-2-32_DR       DNA/CMC-EnSpm?         5476   5547  (3235)  574101 *
   283   10.8  0.0  1.5  chr13              5869516  5869581 (46316446) C L1-132_DR         LINE/L1               (530)   4056    3992  574102 *
   293    5.0  0.3  0.0  chr13              5869525  5869590 (46316437) C EnSpm-N25_DR      DNA/CMC-EnSpm        (3865)    821     768  574103  
   252   18.9  3.3  0.0  chr13              5869591  5869614 (46316413) + EnSpm-N33_DR      DNA/CMC-EnSpm           302    394  (1863)  574104  
  1830   16.6  1.2 18.0  chr13              5870455  5870952 (46315075) C Harbinger-N31_DR  DNA/PIF-Harbinger       (0)    685     259  574105  
   700   11.9 45.9  0.0  chr13              5871036  5871228 (46314799) C TDR24             DNA                    (99)    345      64  574106  
  3608   11.8  0.7  0.7  chr13              5871229  5871772 (46314255) + Harbinger-8N2_DR  DNA/PIF-Harbinger         1    544     (4)  574107  
   365    9.4  0.0  0.0  chr13              5871777  5871829 (46314198) C TDR24             DNA                   (390)     54       2  574106  
   207   14.3  0.0  0.0  chr13              5871830  5871861 (46314166) C Harbinger-N28_DR  DNA/PIF-Harbinger     (471)    191     160  574108 *
   305   14.0 29.6  0.7  chr13              5871855  5871962 (46314065) C Harbinger-N31_DR  DNA/PIF-Harbinger     (546)    139       1  574105  
   210   12.5  0.0  0.0  chr13              5872479  5872510 (46313517) C BEL23-I_DR        LTR/Pao              (4096)   1844    1813  574109  
   523    9.9  2.5  0.0  chr13              5872938  5873018 (46313009) C HE1_DR1           SINE/tRNA-V-RTE       (231)    171      89  574110  
   226    6.8  0.0  4.5  chr13              5872982  5873027 (46313000) C DNA8-25_DR        DNA                  (1950)   2017    1974  574111 *
   353   22.2  0.0  0.0  chr13              5873018  5873089 (46312938) + DNA8-9_DR         DNA/hAT-Ac              801    872   (579)  574112 *
  1575    9.6  8.8  0.0  chr13              5873028  5873276 (46312751) + DNA8-17_DR        DNA/hAT-Tip100         1308   1578   (235)  574113  
   207   15.4  0.0  0.0  chr13              5873302  5873340 (46312687) + TDR13D            DNA                     455    493   (269)  574114  
   284   14.3  2.0  0.0  chr13              5873341  5873389 (46312638) + TDR13D            DNA                     652    701    (61)  574115  
   237   22.7  4.5  0.0  chr13              5873390  5873406 (46312621) + SAT-18_DR         Satellite              1174   1242  (2223)  574116  
   221   26.1  1.1 10.5  chr13              5873696  5873789 (46312238) + L1-68_DR          LINE/L1                5660   5745    (48)  574117 *
  2251   10.7 10.4  0.6  chr13              5873742  5874183 (46311844) C Mariner-N38_DR    DNA/TcMar-Tc1          (33)    514      30  574118  
   380   13.4 37.2  0.0  chr13              5874038  5874201 (46311826) + Zisupton-6_DR     DNA/Zisupton           8990   9214 (12902)  574119 *
   224   19.5  0.0  0.0  chr13              5874169  5874209 (46311818) + Merlin-1_DR       DNA/Merlin             2726   2766  (7761)  574120 *
  2087    5.5  2.2  0.4  chr13              5875071  5875342 (46310685) + L2-5_DRe          LINE/L2                1911   2187    (40)  574121  
  1273   13.0  6.5 10.1  chr13              5875343  5875378 (46310649) + EnSpm-N3B_DR      DNA/CMC-EnSpm          2668   2965   (769)  574122  
  2695    7.5  1.9  0.0  chr13              5875403  5875763 (46310264) + SINE2-3_DR        SINE/tRNA-V-RTE           1    368     (0)  574123  
   300   24.8  1.2  2.5  chr13              5875652  5875777 (46310250) + CryptonV-N5_DR    DNA/Crypton-V          5322   5411 (19126)  574124 *
  2154   13.2  6.2 27.6  chr13              5876059  5876988 (46309039) C HarbingerN3_DR    DNA/PIF-Harbinger       (0)   1064     291  574125  
  1986    8.4 18.3  0.0  chr13              5876986  5877329 (46308698) + HarbingerN3_DR    DNA/PIF-Harbinger        65    471   (593)  574126 *
  1998   10.7 32.0  1.0  chr13              5877444  5877887 (46308140) C Mariner-N14_DR    DNA/TcMar-Tigger        (0)    580       1  574127  
   887   19.8  0.3  6.5  chr13              5878355  5879619 (46306408) + (CAGA)n           Simple_repeat             1   1186     (0)  574128  
   264   12.8  0.0  7.9  chr13              5879770  5879837 (46306190) + hAT-N134_DR       DNA/hAT?                722    784   (281)  574129  
   203   17.0  0.0 14.8  chr13              5879789  5879850 (46306177) + Helitron-2_DR     RC/Helitron           12121  12174 (15238)  574130 *
   289   16.0  0.0  0.0  chr13              5881304  5881315 (46304712) C TDR8B             DNA/hAT-Ac            (120)    843     832  574131  
  2445    7.7  4.2  5.6  chr13              5881316  5881698 (46304329) + Harbinger-2_DR    DNA/PIF-Harbinger         1    378  (3949)  574132  
  2401    8.7  0.6  0.0  chr13              5881700  5882022 (46304005) + Harbinger-2_DR    DNA/PIF-Harbinger      4003   4327     (0)  574133  
  1278   14.5  0.0  0.5  chr13              5882062  5882255 (46303772) C LTR-11_DR-LTR     LTR                     (0)    193       1  574134  
   250   13.9  0.0  0.0  chr13              5882256  5882298 (46303729) C LTR-11_DR-I       LTR                     (0)     43       1  574135  
   384   24.3  8.5  5.5  chr13              5882299  5882435 (46303592) + DIRS-15B_DR       LTR/Ngaro              4976   5093   (216)  574136 *
  1721   14.7  8.3  0.3  chr13              5882307  5882620 (46303407) + HE1_DR1           SINE/tRNA-V-RTE          33    371    (31)  574137  
   376   21.7 12.8  1.5  chr13              5882519  5882635 (46303392) + EnSpm-17_DR       DNA/CMC-EnSpm          2840   2969  (6307)  574138 *
   236   25.3 11.2  3.2  chr13              5882535  5882677 (46303350) + DNA-TA-4_DR       DNA/TcMar              4549   4702  (5093)  574139 *
   399   31.5  6.8  0.6  chr13              5882744  5882890 (46303137) + Harbinger-8N2_DR  DNA/PIF-Harbinger         1    156   (392)  574140  
   664   14.6  3.6  0.0  chr13              5882910  5883019 (46303008) + L2-5_DRe          LINE/L2                1249   1362   (865)  574141  
  3081   15.5  8.3  2.1  chr13              5883085  5883697 (46302330) C HarbingerN1_DR    DNA/PIF-Harbinger       (0)    650       1  574142  
   333   23.5  0.0  2.5  chr13              5883630  5883712 (46302315) C CryptonV-N2_DR    DNA/Crypton-V       (13772)   2866    2786  574143 *
   924   13.7  2.0  0.0  chr13              5883694  5883839 (46302188) + DNA-N21_DR        DNA/hAT-Charlie?        186    334     (0)  574144  
  1527    9.6  0.5  1.8  chr13              5884811  5885033 (46300994) C hAT-N32_DR        DNA/hAT-Charlie         (0)    501     282  574145  
   318   19.4  7.0  5.6  chr13              5884958  5885029 (46300998) C ERV1-5_DR-I       LTR/ERV1              (503)   4546    4473  574146 *
  2162    7.1  1.0  0.0  chr13              5885030  5885339 (46300688) + TDR16             DNA/Merlin                1    313     (0)  574147  
  1641   10.1  7.6  4.3  chr13              5885340  5885623 (46300404) C hAT-N32_DR        DNA/hAT-Charlie       (208)    293       1  574148  
   250   13.1 29.4  0.9  chr13              5885628  5885712 (46300315) + DNA-N15_DR        DNA                     297    405     (0)  574149  
  1338   25.9  8.8  5.9  chr13              5885779  5886450 (46299577) C Merlin-1_DR       DNA/Merlin           (1625)   8902    8213  574150 *
  1533   19.4  4.1  4.4  chr13              5886076  5886123 (46299904) C EnSpm-6N1_DR      DNA/CMC-EnSpm        (5377)   3859    3473  574151  
  2018   10.7  8.5  0.8  chr13              5886124  5886463 (46299564) + SINE2-4_DR        SINE/tRNA-V-RTE           2    367     (4)  574152  
   570   13.7  4.9  0.0  chr13              5886379  5886480 (46299547) + DNA2-16_DR        DNA                    8159   8265  (9786)  574153 *
  1581   10.0  5.0  0.0  chr13              5886507  5886746 (46299281) C MuDR-N2_DR        DNA/MULE-MuDR           (1)    322      71  574154  
  4389   12.0  7.5  0.1  chr13              5886747  5887441 (46298586) + L2-5_DRe          LINE/L2                1482   2227     (0)  574155  
   227   19.8  2.2  6.8  chr13              5887419  5887510 (46298517) C SAT-23_DR         Satellite            (2363)   2341    2254  574156 *
  1260   10.0  7.7  0.4  chr13              5887440  5887660 (46298367) C LOOPERN6B_DR      DNA/Kolobok-T2?       (519)    277      41  574157 *
  1659    7.2  0.9  0.5  chr13              5887637  5887658 (46298369) C Helitron-2_DR     RC/Helitron         (17817)   9595    9434  574158  
  1745    1.0  0.0  0.0  chr13              5887659  5887852 (46298175) + hAT-N141_DR       DNA/hAT-Charlie           1    194     (0)  574159  
   244   28.1  0.7 18.5  chr13              5887853  5887920 (46298107) + EnSpm-N36_DR      DNA/CMC-EnSpm          2313   2359   (866)  574160 *
   381   21.8  1.3  0.0  chr13              5887914  5887991 (46298036) C Harbinger-N31B_DR DNA/PIF-Harbinger     (602)     79       1  574161  
   753   17.8  1.6  3.2  chr13              5888475  5888666 (46297361) C DNA6-1B_DR        DNA/hAT-hAT5            (0)    836     648  574162  
   213   17.0  2.1  0.0  chr13              5888885  5888900 (46297127) C hAT-N167B_DR      DNA/hAT-Charlie       (600)    973     957  574163  
  3950    4.8  5.2  5.0  chr13              5888901  5889463 (46296564) + hAT-N19_DR        DNA/hAT-Charlie           1    551   (109)  574164  
   531   12.5  7.3  0.0  chr13              5889475  5889570 (46296457) + TDR23             DNA                     540    642   (505)  574165  
  5042   11.8 14.5  2.7  chr13              5889619  5890629 (46295398) + TDR23             DNA                      20   1147     (0)  574166  
   381   17.5 11.3  1.4  chr13              5890630  5890731 (46295296) + Zisupton-6_DR     DNA/Zisupton          20982  21096  (1020)  574167  
   335   18.8  4.9 17.7  chr13              5890608  5890625 (46295402) + ENSPM-6_DR        DNA/CMC-EnSpm         13816  13841 (18775)  574168 *
   388   18.4 25.8  0.0  chr13              5890626  5890788 (46295239) C Mariner-N38_DR    DNA/TcMar-Tc1         (292)    255      51  574169  
   335   18.8  4.9 17.7  chr13              5890789  5890905 (46295122) + ENSPM-6_DR        DNA/CMC-EnSpm         13842  14016 (18600)  574168 *
   475    5.1  0.0  0.8  chr13              5890823  5890940 (46295087) C Polinton-4N1_DR   DNA/Maverick         (5598)   4838    4722  574170 *
   773   24.9  2.7  0.0  chr13              5890836  5891060 (46294967) + Zisupton-6_DR     DNA/Zisupton           8648   8878 (13238)  574171  
   348   11.3  2.8  7.9  chr13              5890981  5891086 (46294941) + Polinton-4N1_DR   DNA/Maverick           4761   4834  (5602)  574172 *
   591   18.1  2.3  5.6  chr13              5891843  5891971 (46294056) C Penelope-1_DR     LINE/Penelope         (577)   3869    3745  574173 *
  2315   11.1  5.7  0.0  chr13              5891857  5892206 (46293821) C HE1_DR1           SINE/tRNA-V-RTE        (30)    372       3  574174  
  1133   20.5  1.4  1.8  chr13              5892207  5892234 (46293793) C DIRS-1F-LTR_DR    LTR/Ngaro             (472)    213     187  574175  
   950   14.2  2.4  4.9  chr13              5892270  5892477 (46293550) C Kolobok-4N1_DR    DNA/Kolobok-T2          (6)   1663    1461  574176  
  1965   13.8 25.3  2.4  chr13              5892499  5892945 (46293082) C Kolobok-4N1_DR    DNA/Kolobok-T2        (540)   1129     581  574176  
  1100    8.3  0.6  0.6  chr13              5892942  5893098 (46292929) C LOOPERN1_DR       DNA/Kolobok-T2       (1034)    200      44  574177 *
   609   11.0  0.0  0.0  chr13              5893100  5893181 (46292846) C Harbinger-N9_DR   DNA/PIF-Harbinger     (561)     82       1  574178  
   219   16.1  6.3  1.5  chr13              5893239  5893301 (46292726) C hAT-N21B_DR       DNA/hAT-Ac            (168)   1133    1068  574179  
  1589   11.6  0.8  0.4  chr13              5893349  5893590 (46292437) + Copia-11J_DR-LTR  LTR/Gypsy?                1    243   (208)  574180  
   617   12.0  0.0  0.0  chr13              5894090  5894189 (46291838) C Kolobok-N3_DR     DNA/Kolobok-T2?         (0)    370     271  574181  
  1810   12.5  3.9  0.0  chr13              5894578  5894858 (46291169) + LOOPERN5_DR       DNA/Kolobok-T2            1    292   (945)  574182  
   206   24.2  0.0  6.9  chr13              5894859  5894920 (46291107) C CryptonV-N3_DR    DNA/Crypton-V       (18153)   2510    2453  574183 *
  1674   10.7  2.5  0.0  chr13              5894868  5895110 (46290917) + LOOPERN5_DR       DNA/Kolobok-T2          989   1237     (0)  574184  
  1572   10.6  2.5  6.3  chr13              5895199  5895479 (46290548) + Tc1-5_DR          DNA/TcMar-Tc1             1    271   (963)  574185  
  1259   10.2 10.7  0.0  chr13              5895483  5895688 (46290339) + Tc1-5_DR          DNA/TcMar-Tc1           524    751   (483)  574186  
   773   14.4  8.6  0.0  chr13              5895688  5895824 (46290203) C TDR8B             DNA/hAT-Ac            (129)    834     686  574187 *
  1894   10.3  5.2 10.2  chr13              5895825  5896245 (46289782) + HATN10_DR         DNA/hAT-Ac                1    402    (53)  574188  
  2902   16.9  2.9  0.6  chr13              5896306  5896823 (46289204) C DNA-1-3_DR        DNA                   (143)    694     165  574189  
   337   18.9  0.0  0.0  chr13              5896817  5896869 (46289158) C DNA-1-3_DR        DNA                   (784)     53       1  574189 *
   315   21.6  4.0  0.0  chr13              5897247  5897320 (46288707) C hAT-28_DR         DNA/hAT-Charlie      (2125)     79       3  574190  
   851   10.9  1.6  0.8  chr13              5897812  5897940 (46288087) + ERV1-N4-LTR_DR    LTR                     465    594   (227)  574191  
  4605    3.8  1.5  1.2  chr13              5897946  5898536 (46287491) + hAT-N117_DR       DNA/hAT-Tip100            1    593  (2064)  574192  
   566   13.8  6.4  0.0  chr13              5898537  5898630 (46287397) C Harbinger-4N1_DR  DNA/PIF-Harbinger     (921)    100       1  574193  
   528   12.7 33.3  0.0  chr13              5898631  5898755 (46287272) + DNAX-15_DR        DNA                     477    643   (124)  574194  
  1608    9.6 47.9  0.2  chr13              5898761  5899186 (46286841) + DNA-X-5_DR        DNA/hAT                  38    666   (555)  574195  
   258   17.3  0.0  7.8  chr13              5899195  5899263 (46286764) + DNA-X-5_DR        DNA/hAT                1116   1179    (42)  574196  
   822   15.7  1.7  4.1  chr13              5899333  5899505 (46286522) + Kolobok-4N1_DR    DNA/Kolobok-T2         1347   1515   (154)  574197  
  1048   18.3  4.7 10.8  chr13              5899796  5899849 (46286178) + Zisupton-6_DR     DNA/Zisupton          20680  20714  (1402)  574198  
  1889   14.2  0.6  0.3  chr13              5899850  5900182 (46285845) C Mariner-N38_DR    DNA/TcMar-Tc1           (0)    547     214  574199  
   231   11.1  0.0  2.8  chr13              5900183  5900219 (46285808) + Kolobok-4N1_DR    DNA/Kolobok-T2            1     36  (1633)  574200 *
   379    1.9  0.0 16.7  chr13              5900217  5900279 (46285748) C Kolobok-4N1_DR    DNA/Kolobok-T2       (1544)    125      72  574201 *
   611    3.8  0.0  1.3  chr13              5900279  5900358 (46285669) + Kolobok-4N1_DR    DNA/Kolobok-T2           80    158  (1511)  574202  
   897    8.7 42.4  0.0  chr13              5900371  5900599 (46285428) C hAT-N31_DR        DNA/hAT-Ac           (1134)    328       3  574203  
   481   18.8 12.9  0.6  chr13              5900655  5900793 (46285234) C ANGEL             DNA/Kolobok           (111)    198      43  574204  
   215   31.0  0.0  0.0  chr13              5900717  5900803 (46285224) + EnSpm-N40_DR      DNA/CMC-EnSpm          2754   2840  (2554)  574205 *
  2642    7.2  9.4  6.1  chr13              5901451  5901877 (46284150) C Merlin-1_DR       DNA/Merlin           (8991)   1536    1097  574206  
   856   16.4  5.4  1.1  chr13              5901849  5902015 (46284012) + MuDR-N1_DR        DNA/MULE-MuDR           723    896     (0)  574207 *
   865    8.7  0.0  0.9  chr13              5902016  5902128 (46283899) C Kolobok-1N2_DR    DNA/Kolobok-T2        (166)    524     413  574208  
   599   18.8  0.0 17.5  chr13              5902129  5902173 (46283854) + LOOPERN4B_DR      DNA/Kolobok-T2          163    299   (204)  574209  
   520   13.8  0.0  0.0  chr13              5902178  5902264 (46283763) C Merlin-N3_DR      DNA/Merlin            (168)     87       1  574210  
   808   10.7  3.5  7.3  chr13              5903228  5903368 (46282659) + TDR22             DNA                       1    136  (1119)  574211  
   819   21.7  0.7 11.3  chr13              5903502  5903603 (46282424) + (TGGA)n           Simple_repeat             1    188   (510)  574212  
   518   24.1  0.0 14.2  chr13              5903604  5903772 (46282255) + Polinton-4_DR     DNA/Maverick          12549  12696  (7591)  574213  
   335   20.1 15.4  5.7  chr13              5903751  5904009 (46282018) + Polinton-4_DR     DNA/Maverick          12413  12705  (7582)  574214 *
   819   21.7  0.7 11.3  chr13              5904010  5904282 (46281745) + (TGGA)n           Simple_repeat           189    698     (0)  574212  
   217    6.9  0.0  0.0  chr13              5904825  5904853 (46281174) + Helitron-2_DR     RC/Helitron            7926   7954 (19458)  574215  
   277    9.8  0.0  0.0  chr13              5904878  5904918 (46281109) + hAT-N177_DR       DNA/hAT-Tip100          291    331   (639)  574216  
   683   19.3  0.0  0.0  chr13              5904961  5904978 (46281049) C EnSpm-15_DR       DNA/CMC-EnSpm        (2074)   9380    9363  574217  
  1162   14.0 23.1  0.0  chr13              5904979  5905207 (46280820) + SINE2-5_DR        SINE/tRNA-V-RTE           1    282     (0)  574218  
   440   13.7  0.0  8.0  chr13              5905123  5905217 (46280810) + DNA8-10_DR        DNA/hAT-Ac             3767   3854   (164)  574219 *
   485   13.9  1.3  0.0  chr13              5905138  5905216 (46280811) + EnSpm-N17_DR      DNA/TcMar              3313   3392  (1801)  574220  
   286   18.2  3.0  0.0  chr13              5905210  5905275 (46280752) C ANGEL             DNA/hAT                (87)    231     167  574221 *
   386   17.0  5.3  6.2  chr13              5905227  5905250 (46280777) + DNA2-16_DR        DNA                    6042   6153 (11898)  574222  
  2255    9.2  1.9  0.6  chr13              5905278  5905596 (46280431) + hAT-N54_DR        DNA/hAT-Ac                1    323  (1366)  574223  
  3253   13.6  6.0 21.5  chr13              5905625  5906674 (46279353) + hAT-N54_DR        DNA/hAT-Ac              599   1514   (175)  574224  
  3373    2.7  5.1  0.0  chr13              5906678  5907089 (46278938) + hAT-N37_DR        DNA/hAT-Charlie           1    433     (0)  574225  
   335   10.5 40.0  0.0  chr13              5907125  5907219 (46278808) + hAT-N54_DR        DNA/hAT-Ac             1556   1688     (1)  574226  
   225   15.6  3.2  6.7  chr13              5907220  5907260 (46278767) C Gypsy99-I_DR      LTR/Gypsy            (1896)   2294    2256  574227 *
   740    9.7  0.0  0.0  chr13              5907221  5907323 (46278704) C ANGEL             DNA/hAT               (170)    139      37  574221  
  1358   13.9  2.8  0.0  chr13              5907328  5907542 (46278485) C Harbinger-4N1_DR  DNA/PIF-Harbinger       (0)   1021     801  574228  
  1618    7.1  0.5  0.0  chr13              5907826  5908035 (46277992) C TC1DR3            DNA/TcMar-Tc1           (0)   1225    1015  574229  
   310   11.2  4.3  4.3  chr13              5908346  5908438 (46277589) + Polinton-1_DR     DNA/Maverick          17586  17678   (807)  574230  
   279   15.2  0.0  3.3  chr13              5908358  5908370 (46277657) + ERV1-N3-I_DR      LTR/ERV1               3658   3748   (842)  574231 *
   296   11.2  0.0  1.2  chr13              5908371  5908451 (46277576) C ENSPM-6_DR        DNA/CMC-EnSpm       (17689)  14927   14848  574232  
   235   25.0  0.0  0.0  chr13              5908581  5908656 (46277371) C hAT-N48B_DR       DNA/hAT-Ac            (507)   1633    1558  574233  
   222   19.2  5.2 18.5  chr13              5908922  5908932 (46277095) C hAT-N164_DR       DNA/hAT-Tip100        (669)   1371    1359  574234  
  1396   10.3  0.9  0.0  chr13              5908941  5909163 (46276864) C Mariner-N38_DR    DNA/TcMar-Tc1           (0)    547     323  574235  
   222   19.2  5.2 18.5  chr13              5908971  5909055 (46276972) C hAT-N164_DR       DNA/hAT-Tip100        (669)   1358    1253  574234 *
   714   13.2  1.6  0.0  chr13              5909049  5909177 (46276850) C EnSpm-6N1_DR      DNA/CMC-EnSpm        (7782)   1454    1324  574236  
  3470    6.8  3.9  0.8  chr13              5909178  5909663 (46276364) + hAT-N32_DR        DNA/hAT-Charlie           1    501     (0)  574237  
   743   16.1  2.8  0.7  chr13              5909667  5909799 (46276228) C CryptonV-3_DR     DNA/Crypton-V       (22272)   1181    1046  574238  
  1254    6.2  2.1  1.0  chr13              5909800  5909993 (46276034) C DNA-TA-2_DR       DNA/CMC-EnSpm           (0)    196       1  574239  
   678   15.4 17.7  1.1  chr13              5909811  5909825 (46276202) C Helitron-N3_DR    RC/Helitron          (1178)   1833    1648  574240 *
   752   14.0  0.0  1.5  chr13              5909995  5910132 (46275895) C Helitron-N3B_DR   RC/Helitron          (1330)   5274    5139  574241  
   301    5.4  0.0  0.0  chr13              5910102  5910138 (46275889) C EnSpm-N13_DR      DNA/CMC-EnSpm       (14489)   7660    7624  574242 *
   225   23.4  2.5  3.8  chr13              5910186  5910265 (46275762) C Kolobok-N10C_DR   DNA/Kolobok            (31)    313     235  574243  
   930    7.0 31.1  0.0  chr13              5910426  5910606 (46275421) + SINE3-1           SINE/5S-Deu-L2          351    587     (3)  574244  
   282   16.6  0.8 18.8  chr13              5910610  5910728 (46275299) C DNA-8-26_DR       DNA/hAT-Tip100       (1954)    220     120  574245  
   912   13.2 13.6  0.4  chr13              5911198  5911417 (46274610) C Mariner-N38_DR    DNA/TcMar-Tc1           (0)    547     299  574246  
   948   17.5 25.7  3.2  chr13              5911420  5911909 (46274118) + DNA-5-4_DR        DNA                       1    597   (475)  574247  
   225   17.6  1.7  3.5  chr13              5911948  5911960 (46274067) C EnSpm-N10_DR      DNA/CMC-EnSpm        (1409)   7899    7888  574248  
   706   15.0  1.0 10.7  chr13              5911961  5912154 (46273873) C DNA-5-8C_DR       DNA/hAT-hAT5            (0)    691     515  574249 *
  1178   13.2  2.2 13.2  chr13              5912141  5912418 (46273609) C MuDR-2_DR         DNA/MULE-MuDR        (3647)  20286   20036  574250 *
  2738    6.6  0.0  8.1  chr13              5912207  5912632 (46273395) + DNA6-6_DR         DNA                    4204   4597  (6684)  574251  
  1985   16.6  2.2 20.5  chr13              5912633  5912841 (46273186) + EnSpm-6N1_DR      DNA/CMC-EnSpm          6050   6587  (2649)  574252  
   429    8.3  3.7  3.7  chr13              5912704  5912729 (46273298) C Helitron-4_DR     RC/Helitron         (19883)  11985   11824  574253 *
   661    9.4  0.7  6.2  chr13              5912730  5912865 (46273162) + hAT-N187_DR       DNA/hAT-Charlie         157    285   (892)  574254  
   319   17.7  2.1  1.4  chr13              5912751  5912766 (46273261) C Dada-tL_DR        DNA/Dada             (5591)   4816    4747  574255 *
   331   15.9  1.8  0.0  chr13              5912767  5912789 (46273238) + DNA8-25_DR        DNA                     749    863  (3104)  574256  
   439    4.5  1.1  1.1  chr13              5912790  5912879 (46273148) C Merlin-1_DR       DNA/Merlin           (9399)   1128    1039  574257  
   266   10.5  0.0  0.0  chr13              5912866  5912903 (46273124) C Mariner-N38_DR    DNA/TcMar-Tc1         (501)     46       9  574235 *
   319   17.7  2.1  1.4  chr13              5912880  5912893 (46273134) C Dada-tL_DR        DNA/Dada             (5591)   4746    4673  574255  
   221   18.2 13.5  1.0  chr13              5913393  5913404 (46272623) + hAT-N134_DR       DNA/hAT?                723    822   (243)  574258  
   278   21.0  6.5  1.2  chr13              5913405  5913481 (46272546) + TE-X-13_DR        Unknown                1111   1191  (1234)  574259 *
   357   14.3 25.9  6.9  chr13              5913473  5913607 (46272420) C ANGEL             DNA/Kolobok           (149)    160       2  574260  
   230   16.5  0.0  8.2  chr13              5913751  5913816 (46272211) C Helitron-2_DR     RC/Helitron         (15225)  12187   12127  574261  
   230   11.4  0.0  0.0  chr13              5913783  5913817 (46272210) + Kolobok-N15_DR    DNA/Kolobok             878    912     (0)  574262  
   208   10.8  2.7  0.0  chr13              5913786  5913822 (46272205) + EnSpm-7_DR        DNA/CMC-EnSpm          9385   9422  (1612)  574263 *
   239   12.8  0.0  0.0  chr13              5913790  5913828 (46272199) C DNA2-16_DR        DNA                  (7976)  10075   10037  574264  
   203   16.2  0.0  2.9  chr13              5913990  5914059 (46271968) C Helitron-1_DR     RC/Helitron            (94)  26206   26139  574265 *
   240    8.6  4.3  1.0  chr13              5914007  5914100 (46271927) C DNA-1-7_DR        DNA/PIF-Harbinger     (674)    764     668  574266 *
  1039    9.6  0.8  1.3  chr13              5914019  5914500 (46271527) + (TTA)n            Simple_repeat             1    479     (0)  574267  
   226    9.3  0.0  6.2  chr13              5914442  5914510 (46271517) C DNA-6-N2_DR       DNA                   (784)   4272    4208  574268 *
   278   15.4  1.5  0.0  chr13              5914467  5914531 (46271496) + CryptonV-N4_DR    DNA/Crypton-V          3981   4046  (9447)  574269  
   222   19.5 12.2  4.3  chr13              5914521  5914532 (46271495) + EnSpm-N1_DR       DNA/CMC-EnSpm           649    668  (1862)  574270 *
   735   19.2  2.5  0.0  chr13              5914533  5914693 (46271334) + ANGEL             DNA/Kolobok               3    167   (142)  574271 *
  1307   18.8  5.5  0.3  chr13              5914665  5914690 (46271337) + EnSpm-N42B_DR     DNA/CMC-EnSpm          3109   3339   (965)  574272  
  1748    9.3  7.8  0.0  chr13              5914691  5914947 (46271080) C HE1_DR1           SINE/tRNA-V-RTE       (125)    277       1  574273  
   735   20.4 18.6  0.7  chr13              5914949  5915308 (46270719) + TDR7              DNA                      24    447    (94)  574274  
   636    8.1 12.9  0.7  chr13              5915305  5915428 (46270599) C CryptonV-N4_DR    DNA/Crypton-V        (8395)   5098    4960  574275 *
  2385   10.9  6.4  1.0  chr13              5915319  5915773 (46270254) + Mariner-N38_DR    DNA/TcMar-Tc1            30    508    (39)  574276  
   231   17.8  4.4  0.0  chr13              5915991  5916035 (46269992) C Zisupton-1_DR     DNA/Zisupton         (9007)    622     576  574277 *
   295    7.9  0.0  0.0  chr13              5915999  5916036 (46269991) + hAT-N64B_DR       DNA/hAT-Ac             1117   1154  (2645)  574278 *
   897   15.2 13.6  0.4  chr13              5916005  5916203 (46269824) + Academ-N1_DRe     DNA/Academ-1           1075   1299  (2729)  574279  
  3414    7.6 19.5  0.5  chr13              5916204  5916746 (46269281) C TDR2              DNA/TcMar-Tc1           (0)    937     292  574280  
   354   11.1  0.0  0.0  chr13              5916749  5916802 (46269225) C TDR2              DNA/TcMar-Tc1         (868)     69      16  574280  
   574    3.4  9.7  5.2  chr13              5916805  5916897 (46269130) C HATN12B_DR        DNA/hAT-Ac              (0)    695     599  574281 *
  1802    9.4  0.8  0.4  chr13              5916888  5917142 (46268885) C DNA-X-2_DR        DNA                   (113)    703     448  574282  
  2029    6.3  6.2  1.5  chr13              5917143  5917463 (46268564) C hAT-N26_DR        DNA/hAT-Ac              (0)   1459    1124  574283  
   402   11.7  0.0  0.0  chr13              5917484  5917543 (46268484) + hAT-N46_DR        DNA/hAT-Tip100            1     60   (744)  574284 *
   452   11.0  1.4  1.4  chr13              5917529  5917602 (46268425) C Harbinger3N_DR    DNA/PIF-Harbinger     (608)    536     463  574285 *
  2519    6.8 10.3  2.5  chr13              5917540  5917976 (46268051) + hAT-N46_DR        DNA/hAT-Tip100          335    804     (0)  574286  
   833   13.6 18.6  1.7  chr13              5917990  5918171 (46267856) C Helitron-4_DR     RC/Helitron         (25032)   6836    6672  574287  
   338    0.0  0.0  0.0  chr13              5918169  5918205 (46267822) + TDR1              DNA/TcMar-Tc1          1093   1129   (107)  574288 *
  1166   20.4 10.7  2.2  chr13              5918206  5918626 (46267401) C Copia6-LTR_DR     LTR/Gypsy?              (0)    456       1  574289  
   334   23.8  1.6  1.6  chr13              5918627  5918734 (46267293) C TDR1              DNA/TcMar-Tc1        (1128)    108       1  574290  
   375    5.8  6.2 28.8  chr13              5918740  5918836 (46267191) + HATN13B_DR        DNA/hAT-Ac              826    905     (0)  574291  
   493    8.8  0.0  0.0  chr13              5918839  5918906 (46267121) C Kolobok-N7_DR     DNA/Kolobok-T2       (1108)     68       1  574292  
   688   12.3  6.2  3.7  chr13              5918907  5919065 (46266962) + CR1-18_DR         LINE/L2                3252   3414    (14)  574293  
   355   23.3  0.0  0.0  chr13              5919059  5919073 (46266954) + hAT-N68_DR        DNA/hAT-Ac             2947   3032     (0)  574294 *
   419   15.5  0.0  0.0  chr13              5919074  5919144 (46266883) C HATN12_DR         DNA/hAT-Ac            (508)     71       1  574295  
   248   18.8 18.8  0.0  chr13              5919146  5919161 (46266866) C Kolobok-N7_DR     DNA/Kolobok-T2        (438)    738     663  574296  
   350    8.3  0.0  0.0  chr13              5919162  5919209 (46266818) C hAT-N64B_DR       DNA/hAT-Ac           (2632)   1167    1120  574297  
   201    3.6  0.0  0.0  chr13              5919185  5919212 (46266815) C Kolobok-1_DR      DNA/Kolobok-T2       (1248)   5055    5028  574298 *
   263   12.2  2.0  0.0  chr13              5919819  5919867 (46266160) + hAT5-N2_DR        DNA/hAT-hAT5           1145   1194  (1391)  574299  
   202   14.3  0.0  0.0  chr13              5919841  5919872 (46266155) C hAT-N164_DR       DNA/hAT-Tip100        (697)   1343    1312  574300 *
   465   14.1  0.0  0.0  chr13              5919873  5919950 (46266077) + DNA-8-3_DR        DNA/P                     1     78  (1085)  574301  
  2025    7.8  0.7  3.3  chr13              5919964  5920270 (46265757) + DNA-5-1_DR        DNA/hAT?                  1    299   (440)  574302  
   363   16.7  0.0  0.0  chr13              5920268  5920327 (46265700) + DNA-5-1_DR        DNA/hAT?                405    464   (275)  574303 *
  4096    5.9  1.9  0.2  chr13              5920329  5920858 (46265169) C DNA21TA1_DR       DNA/TcMar-Tc1           (0)    539       1  574304  
  1506   12.3  9.9  0.0  chr13              5920861  5921112 (46264915) + DNA-5-1_DR        DNA/hAT?                463    739     (0)  574305  
  2749    8.4 21.5  0.2  chr13              5921115  5921617 (46264410) + DNA-8-3_DR        DNA/P                   106    715   (448)  574306  
   972   11.7 28.1  0.0  chr13              5921616  5921811 (46264216) + DNA-8-3_DR        DNA/P                   910   1160     (3)  574307 *
   938   21.8  4.4  4.4  chr13              5921812  5922054 (46263973) + DNA8-23_DR        DNA                    2026   2268  (4471)  574308 *
  1096   19.2  8.1  2.7  chr13              5921815  5922060 (46263967) C SINE2-4_DR        SINE/tRNA-V-RTE       (107)    264       6  574309  
   678   25.2  5.7  4.2  chr13              5922061  5922096 (46263931) C CryptonV-N4_DR    DNA/Crypton-V        (4358)   9135    8850  574310  
   269   11.6  1.8  1.8  chr13              5922198  5922311 (46263716) C DNA-6-N2_DR       DNA                   (751)   4305    4192  574311  
   245   11.6  2.9  4.7  chr13              5922242  5922413 (46263614) + (TTA)n            Simple_repeat             2    170     (0)  574312 *
   206   19.6  2.0  0.0  chr13              5923032  5923082 (46262945) C EnSpm-9_DR        DNA/CMC-EnSpm        (7886)    734     683  574313 *
   268    9.4 11.3  0.0  chr13              5923053  5923105 (46262922) C hAT-N48B_DR       DNA/hAT-Ac            (634)   1506    1448  574314  
  1896   11.7  9.2  0.6  chr13              5923168  5923493 (46262534) + Kolobok-N5_DR     DNA/Kolobok-T2?           2    355   (130)  574315  
   238   31.8  0.0  1.1  chr13              5923536  5923549 (46262478) C Merlin-2_DR       DNA/Merlin           (9006)   4915    4903  574316  
  5482   10.1  2.9  0.1  chr13              5923550  5924334 (46261693) C TC1DR3            DNA/TcMar-Tc1           (0)   1225     419  574317  
  4376    9.3  4.9  0.7  chr13              5924348  5924999 (46261028) + Harbinger-N31_DR  DNA/PIF-Harbinger         1    679     (6)  574318  
  1736   12.0  4.3  0.0  chr13              5925022  5925297 (46260730) C TC1DR3            DNA/TcMar-Tc1         (937)    288       1  574317  
  2310   14.6  3.4  0.0  chr13              5925886  5926263 (46259764) + Crack-2_DR        LINE/L2                2616   3006   (435)  574319  
   850   21.1  2.6  6.7  chr13              5926191  5926454 (46259573) + DNA7-N2_DR        DNA/hAT-hAT6           1381   1634   (380)  574320 *
  2662    4.1  1.7  1.7  chr13              5926246  5926589 (46259438) C SINE2-3_DR        SINE/tRNA-V-RTE         (0)    368      25  574321  
   704   20.6  1.3  0.6  chr13              5926451  5926606 (46259421) C DIRS-4N2_DR       LTR/Ngaro             (230)   5760    5604  574322 *
   520   18.6  5.3  2.9  chr13              5926495  5926627 (46259400) C DNA2-16_DR        DNA                  (9891)   8160    8025  574323 *
   556   11.9  2.4  0.0  chr13              5926569  5926652 (46259375) + HE2_DR            SINE/tRNA-V-RTE         278    363     (0)  574324  
   369   16.9  1.4  0.0  chr13              5926591  5926661 (46259366) + Merlin-1_DR       DNA/Merlin             8981   9052  (1475)  574325 *
   357   12.5  5.9  5.9  chr13              5926662  5926672 (46259355) + DNA2-16_DR        DNA                    7111   7192 (10859)  574326  
   610   17.2 12.6  4.6  chr13              5926899  5927081 (46258946) + Harbinger-N31B_DR DNA/PIF-Harbinger         1    197   (484)  574327  
  2348    7.8  7.3  3.0  chr13              5927082  5927439 (46258588) + DNA-TA-5_DR       DNA/TcMar-Tigger          1    373   (585)  574328  
  2073   10.0  0.3  1.7  chr13              5927439  5927710 (46258317) C DNA8-8_DR         DNA/hAT-Charlie        (38)   1169     902  574329 *
  4193    6.4  6.8  4.1  chr13              5927711  5928332 (46257695) + hAT-N97_DR        DNA/hAT-Ac                1    638   (656)  574330  
  1137    3.8  3.1  1.2  chr13              5928334  5928492 (46257535) + hAT-N97_DR        DNA/hAT-Ac             1133   1294     (0)  574331  
  2712   15.5 15.8  1.6  chr13              5928493  5929199 (46256828) C DNA8-8_DR         DNA/hAT-Charlie       (301)    906     101  574329  
   476   27.1  3.3  3.3  chr13              5929193  5929432 (46256595) + TDR19C            DNA/hAT-Charlie         150    389     (7)  574332 *
   296   28.9 10.0  7.7  chr13              5929236  5929252 (46256775) + EnSpm-N40_DR      DNA/CMC-EnSpm          3197   3282  (2112)  574333 *
  1249   13.4  0.0  0.0  chr13              5929253  5929438 (46256589) C hAT-N141_DR       DNA/hAT-Charlie         (6)    188       3  574334  
   296   28.9 10.0  7.7  chr13              5929439  5929464 (46256563) + EnSpm-N40_DR      DNA/CMC-EnSpm          3283   3430  (1964)  574333 *
   330    8.3  0.0  0.0  chr13              5929441  5929483 (46256544) + Kolobok-1N2_DR    DNA/Kolobok-T2           89    131   (559)  574335  
  5665    4.6  6.3  0.0  chr13              5929484  5930201 (46255826) C DNA-1-3B_DR       DNA/PIF-Harbinger       (0)    763       1  574336  
  2150   10.7  2.9  5.9  chr13              5930202  5930586 (46255441) C LOOPERN4B_DR      DNA/Kolobok-T2        (129)    374       1  574337  
   205   15.2  0.0  0.0  chr13              5931328  5931359 (46254668) C hAT-N198_DR       DNA/hAT-Charlie       (154)   1245    1214  574338  
   452    7.4  1.4  1.4  chr13              5931360  5931428 (46254599) C hAT-N25B_DR       DNA/hAT-Ac              (0)    720     652  574339  
   277    0.0  0.0  0.0  chr13              5931468  5931497 (46254530) C hAT-N25B_DR       DNA/hAT-Ac            (499)    221     192  574339  
  3682    7.1  3.4  0.0  chr13              5931499  5931993 (46254034) + TC1DR3            DNA/TcMar-Tc1           713   1224     (1)  574340  
   350   17.5 21.9  0.0  chr13              5932375  5932511 (46253516) C TDR16             DNA                     (0)    313     147  574341  
   333   16.0 15.0  0.0  chr13              5932581  5932680 (46253347) C TDR16             DNA                   (166)    147      33  574341  
   700   13.2 18.3  0.5  chr13              5932700  5932874 (46253153) + hAT-N126_DR       DNA/hAT-Ac                4    209   (330)  574342  
   796   12.7  5.1  0.6  chr13              5932930  5933087 (46252940) + DNA11TA1_DR       DNA/CMC-EnSpm            39    203     (0)  574343  
   907    9.6  7.2  0.0  chr13              5933088  5933248 (46252779) + EnSpm-N4_DR       DNA/CMC-EnSpm            40    212     (0)  574344  
  1455   11.8 12.1  2.7  chr13              5933249  5933547 (46252480) + hAT-N126_DR       DNA/hAT-Ac              213    539     (0)  574345  
   395   15.1  0.7 33.0  chr13              5933575  5933722 (46252305) C EnSpm-N26B_DR     DNA/CMC-EnSpm          (32)    189      78  574346  
   460   16.8 15.3  0.6  chr13              5933734  5933882 (46252145) C Kolobok-N5_DR     DNA/Kolobok-T2?         (8)    477     307  574347  
  1119   14.9  0.5  1.0  chr13              5933883  5934086 (46251941) + DNA11TA1_DR       DNA/CMC-EnSpm             1    203     (0)  574348  
   227   14.5  5.3  3.5  chr13              5934097  5934153 (46251874) C Kolobok-N5_DR     DNA/Kolobok-T2?       (181)    304     247  574347 *
  2183    9.7  3.7  1.3  chr13              5934150  5934524 (46251503) C DNA-8-31_DR       DNA/hAT-Ac             (13)    412      29  574349  
  1172   14.1  9.8 14.7  chr13              5934584  5934989 (46251038) C DNA-8-31_DR       DNA/hAT-Ac              (6)    419      31  574350  
  1141   11.9  3.1  4.4  chr13              5935046  5935274 (46250753) C DNA-8-31_DR       DNA                     (4)    421     196  574351  
   323   13.2  0.0  3.6  chr13              5935197  5935248 (46250779) + EnSpm-5_DR        DNA/CMC-EnSpm          2774   2828  (4838)  574352 *
   307   11.1  0.0  0.0  chr13              5935249  5935311 (46250716) C L1-132_DR         LINE/L1               (522)   4064    4002  574353 *
   349    8.8  8.8  0.0  chr13              5935266  5935345 (46250682) C CryptonV-N5_DR    DNA/Crypton-V       (12997)  11540   11454  574354  
   206   20.0  0.0  0.0  chr13              5935307  5935351 (46250676) C DNA-8-31_DR       DNA                   (222)    203     159  574351 *
   472   12.4  6.5  2.7  chr13              5935553  5935660 (46250367) + EnSpm-N14_DR      DNA/CMC-EnSpm          3520   3631   (949)  574355  
   426   17.4  0.0  1.2  chr13              5935589  5935675 (46250352) C EnSpm-7_DR        DNA/CMC-EnSpm        (3863)   7171    7086  574356 *
   336   19.6  0.0  6.5  chr13              5935605  5935686 (46250341) + Polinton-1_DR     DNA/Maverick          17689  17765   (720)  574357 *
  1667    4.9  3.0  0.4  chr13              5937157  5937421 (46248606) + Tx1-17_DR         LINE/L1-Tx1            4685   4956    (13)  574358  
  3823    3.8  0.6  1.5  chr13              5937435  5937975 (46248052) + Tx1-4_DR          LINE/L1-Tx1            4996   5531     (4)  574359  
  1125   16.4 14.4  2.2  chr13              5937994  5938354 (46247673) + Tx1-22_DR         LINE/L1-Tx1            3847   4250    (70)  574360  
  1623   10.0  4.8  4.8  chr13              5938384  5938677 (46247350) C DNA8-4A_DR        DNA/hAT-Charlie        (53)    866     573  574361  
   543   12.9 28.6  1.2  chr13              5938734  5938859 (46247168) + SINE3-1a          SINE/5S-Deu-L2          209    368   (202)  574362  
   812   11.8  2.2  1.4  chr13              5938863  5939000 (46247027) + TDR23             DNA                     164    302   (845)  574363  
   586   16.5  3.1  2.3  chr13              5938967  5939011 (46247016) + MuDR-2_DR         DNA/MULE-MuDR         13573  13703 (10230)  574364 *
   655    5.9  0.0  0.0  chr13              5939012  5939095 (46246932) + TDR23             DNA                     430    513   (634)  574365  
  1305    0.7  0.0  0.0  chr13              5939096  5939240 (46246787) C DIRS-1C-LTR_DR    LTR/Ngaro               (1)    617     473  574366  
  3312    1.4  2.4  5.5  chr13              5939279  5939730 (46246297) + hAT-N73_DR        DNA/hAT-Tip100            1    439     (0)  574367  
  3222    3.6  0.2  2.4  chr13              5939731  5940146 (46245881) C DIRS-1C-LTR_DR    LTR/Ngaro             (240)    378       5  574366  
  3083   11.5  4.8  0.0  chr13              5940113  5940583 (46245444) + TDR23             DNA                     515   1008   (139)  574368 *
  2214    8.4  5.8  3.4  chr13              5940584  5940927 (46245100) C HATN2_DR          DNA/hAT                 (0)   1219     868  574369  
  2974    5.3  0.2  2.5  chr13              5940940  5941337 (46244690) C DIRS-1C-LTR_DR    LTR/Ngaro             (258)    360       5  574370 *
  3122   10.9  4.8  0.0  chr13              5941304  5941774 (46244253) + TDR23             DNA                     515   1008   (139)  574371  
  6955    8.7  8.0  3.5  chr13              5941775  5942943 (46243084) C HATN2_DR          DNA/hAT                 (0)   1219       1  574372  
   598    9.1 13.2  0.0  chr13              5942951  5943071 (46242956) + TDR23             DNA                    1008   1144     (3)  574373  
  1051   12.6  6.5  1.4  chr13              5943083  5943283 (46242744) + ANGEL             DNA/Kolobok              99    309     (0)  574374  
  3443    9.6  1.0  0.2  chr13              5943924  5944415 (46241612) + hAT-N203_DR       DNA/hAT-Tip100         1056   1551  (3990)  574375  
   245   19.5 11.0  3.6  chr13              5944377  5944812 (46241215) + MuDR-3_DR         DNA/MULE-MuDR           672   1138  (5834)  574376 *
   790    9.9  0.0  0.5  chr13              5944423  5944836 (46241191) + (TAA)n            Simple_repeat             1    412     (0)  574377  
   225   13.7  0.0  3.0  chr13              5944786  5944853 (46241174) + DNA8-9_DR         DNA/hAT-Ac              763    828   (623)  574378 *
   206    6.9  0.0  0.0  chr13              5944841  5944869 (46241158) + DNA-X-4_DR        DNA                    1152   1180    (65)  574379 *
  1207   13.8  9.3  3.5  chr13              5945096  5945394 (46240633) C LOOPERN3B_DR      DNA/Kolobok-T2         (36)   1013     646  574380  
  2577    3.8  7.9  0.0  chr13              5945399  5945739 (46240288) C Merlin-N1_DR      DNA/Merlin              (1)    368       1  574381  
  1096   14.1  9.9  0.4  chr13              5945747  5945967 (46240060) C LOOPERN3_DR       DNA/Kolobok-T2        (769)    242       1  574382  
   477   17.6  9.1  0.6  chr13              5945968  5946118 (46239909) C hAT-N21B_DR       DNA/hAT-Ac            (368)    933     770  574383  
   977    9.8  9.0  7.9  chr13              5946120  5946319 (46239708) C DNA11TA1B_DR      DNA/CMC-EnSpm           (1)    202       1  574384  
   254   20.3  0.0  1.7  chr13              5946745  5946804 (46239223) + EnSpm-17_DR       DNA/CMC-EnSpm          2758   2816  (6460)  574385 *
  1130   14.2  5.7  0.4  chr13              5946752  5946978 (46239049) C ANGEL             DNA/Kolobok            (70)    239       1  574386  
   247   22.8  9.7  1.0  chr13              5946805  5946833 (46239194) + EnSpm-N47B_DR     DNA/CMC-EnSpm?         1333   1429     (3)  574387 *
   441   20.9  0.0  3.3  chr13              5946982  5947001 (46239026) C Merlin-2_DR       DNA/Merlin           (9003)   4918    4902  574388  
  2551    7.4  7.1  0.5  chr13              5947002  5947366 (46238661) C TC1DR3            DNA/TcMar-Tc1           (0)   1225     837  574389  
  1985    9.2  6.6  0.0  chr13              5947347  5947637 (46238390) C TC1DR3            DNA/TcMar-Tc1         (873)    352      42  574389 *
 12186    1.6  1.8  0.4  chr13              5947638  5949068 (46236959) C DNA8-9_DR         DNA/hAT-Ac              (0)   1451       1  574390  
   280    5.7  0.0  0.0  chr13              5949085  5949119 (46236908) C TC1DR3            DNA/TcMar-Tc1        (1190)     35       1  574391  
   225   11.8  0.0 13.9  chr13              5951119  5951167 (46234860) + hAT-N21B_DR       DNA/hAT-Ac              702    744   (557)  574392 *
   504   10.4  0.0  8.1  chr13              5951128  5951221 (46234806) + hAT-N164_DR       DNA/hAT-Tip100          830    916  (1124)  574393  
  3691    7.9  1.9  1.2  chr13              5951222  5951735 (46234292) C Harbinger-4N1B_DR DNA/PIF-Harbinger     (611)    552      35  574394  
   416   22.0  0.0  5.7  chr13              5951222  5951235 (46234792) C Helitron-N3B_DR   RC/Helitron           (928)   5673    5572  574395 *
  6094    3.0  3.0  0.0  chr13              5951737  5952462 (46233565) C DNA-1-5_DR        DNA                     (0)    748       1  574396  
   231    9.7  0.0  0.0  chr13              5952464  5952494 (46233533) C Harbinger-4N1B_DR DNA/PIF-Harbinger    (1130)     33       3  574394  
   217   14.9  2.0  4.2  chr13              5952466  5952514 (46233513) C ENSPM-6_DR        DNA/CMC-EnSpm       (25963)   6653    6606  574397 *
   268   12.7 10.9  0.0  chr13              5952535  5952589 (46233438) + Harbinger-N32_DR  DNA/PIF-Harbinger       346    406     (0)  574398  
   320   22.4  3.3  3.3  chr13              5952611  5952762 (46233265) C Mariner-N31_DR    DNA/TcMar-Tc1         (356)    184      33  574399 *
  1802   13.5  5.8  3.0  chr13              5952742  5953100 (46232927) C Helitron-2_DR     RC/Helitron          (3994)  23418   23050  574400 *
  2721    5.0  1.3  3.8  chr13              5952786  5953160 (46232867) C SINE2-3_DR        SINE/tRNA-V-RTE         (2)    366       1  574401  
   660   20.7  3.2  4.9  chr13              5952993  5953180 (46232847) C DIRS-9_DR         LTR/Ngaro             (238)   6193    6009  574402 *
   211   15.8  0.0  0.0  chr13              5953162  5953199 (46232828) C Mariner-6_DR      DNA/TcMar-Tc1        (1587)     42       5  574403 *
   299   26.1  9.0  4.0  chr13              5953224  5953435 (46232592) C Mariner-N38_DR    DNA/TcMar-Tc1           (3)    544     323  574404  
   668   20.5 27.6  2.8  chr13              5953436  5953633 (46232394) C hAT-N21B_DR       DNA/hAT-Ac             (84)   1217     707  574405  
   217   18.3  3.2  3.2  chr13              5953597  5953658 (46232369) + EnSpm-N48B_DR     DNA/CMC-EnSpm          1832   1893  (5066)  574406 *
   263   13.1  6.4  2.5  chr13              5954209  5954286 (46231741) + Mariner-6_DR      DNA/TcMar-Tc1           166    246  (1383)  574407 *
   382   16.0 27.1  0.0  chr13              5954225  5954368 (46231659) + Zisupton-6_DR     DNA/Zisupton          20893  21075  (1041)  574408  
   378   14.7 41.0  0.4  chr13              5954235  5954412 (46231615) C hAT-N21B_DR       DNA/hAT-Ac            (264)   1037     788  574409 *
   251   24.4  0.0  1.2  chr13              5954391  5954477 (46231550) C Mariner-6_DR      DNA/TcMar-Tc1        (1524)    105      20  574410 *
  2635   11.7  7.5  0.6  chr13              5955722  5956175 (46229852) + Kolobok-N5_DR     DNA/Kolobok-T2?           1    485     (0)  574411  
   287   10.6  7.5  1.4  chr13              5956616  5956682 (46229345) + EnSpm-N13_DR      DNA/CMC-EnSpm          5945   6015 (16134)  574412  
   220   11.3  0.0 12.7  chr13              5956641  5956711 (46229316) C DNA9TA1_DR        DNA/CMC-EnSpm        (1209)   2124    2062  574413 *
   385   21.6 20.7  6.6  chr13              5956775  5956807 (46229220) + EnSpm-N10_DR      DNA/CMC-EnSpm          5983   6143  (3165)  574414  
  1144    3.6 18.1  0.5  chr13              5956808  5956973 (46229054) + hAT-N4C_DR        DNA/hAT-Charlie           1    195     (0)  574415 *
  1518   18.2  0.8 14.0  chr13              5956915  5956967 (46229060) C DIRS-1E-LTR_DR    LTR/Ngaro             (122)    568     219  574416  
  2459   10.5  2.0  0.0  chr13              5956968  5957310 (46228717) C HE1_DR1           SINE/tRNA-V-RTE        (40)    362      13  574417  
   385   21.6 20.7  6.6  chr13              5956974  5956987 (46229040) + EnSpm-N10_DR      DNA/CMC-EnSpm          6144   6223  (3085)  574414 *
   246   27.5  4.4  4.4  chr13              5957299  5957317 (46228710) + EnSpm-8_DR        DNA/CMC-EnSpm          7666   7684  (1757)  574418  
   506   16.7  0.7 13.0  chr13              5957318  5957455 (46228572) C ANGEL             DNA/Kolobok             (0)    309     187  574419  
   227   10.5  3.3  5.1  chr13              5957419  5957478 (46228549) + EnSpm-N6B_DR      DNA/CMC-EnSpm?          520    578  (2672)  574420 *
   627   16.6  0.7  1.5  chr13              5957532  5957666 (46228361) C DNA11TA1_DR       DNA/CMC-EnSpm          (41)    162      29  574421  
   720   10.9  2.3  2.3  chr13              5957901  5958032 (46227995) + Merlin-1_DR       DNA/Merlin             4306   4437  (6090)  574422  
   485   21.5  2.7  4.0  chr13              5957904  5957917 (46228110) + Harbinger-N17_DR  DNA/PIF-Harbinger       581    634  (1011)  574423 *
   750    5.2  7.0  0.0  chr13              5957918  5958032 (46227995) + hAT-N167B_DR      DNA/hAT-Charlie        1220   1342   (231)  574424 *
   963   15.3  7.4  0.0  chr13              5957937  5958112 (46227915) C DNA2-16_DR        DNA                  (9808)   8243    8055  574425  
   611    6.2 11.1  1.9  chr13              5958027  5958125 (46227902) C SINE2-4_DR        SINE/tRNA-V-RTE       (257)    114       7  574426 *
   571   16.8 10.6  0.7  chr13              5958032  5958163 (46227864) + DNA8-28_DR        DNA/hAT                3304   3448  (3694)  574427 *
   485   21.5  2.7  4.0  chr13              5958033  5958053 (46227974) + Harbinger-N17_DR  DNA/PIF-Harbinger       635    728   (917)  574423 *
   612    9.4  2.3  2.7  chr13              5958139  5958278 (46227749) C hAT-N111_DR       DNA/hAT-Ac            (399)    703     620  574428  
  2661   11.1  2.0  7.8  chr13              5958465  5958952 (46227075) + LOOPERN4B_DR      DNA/Kolobok-T2           42    503     (0)  574429  
   439    9.4  3.1  0.0  chr13              5959347  5959410 (46226617) + Crypton-N1_DR     DNA/Crypton-A            26     91   (393)  574430  
  1514   17.4 14.7  0.7  chr13              5959760  5960119 (46225908) + Kolobok-N5_DR     DNA/Kolobok-T2?          16    425    (60)  574431  
   472    9.4  5.8  1.1  chr13              5960130  5960215 (46225812) C DNA6-1B_DR        DNA/hAT-hAT5            (0)    836     747  574432 *
  1042   12.7  0.0  1.9  chr13              5960213  5960373 (46225654) C TDR8B             DNA/hAT-Ac            (353)    610     453  574433 *
  4619   13.9  8.4  3.0  chr13              5960236  5961167 (46224860) C TDR8              DNA/PIF-Harbinger     (172)    983       3  574434  
   408   20.4 19.4  0.0  chr13              5961237  5961334 (46224693) C Harbinger-N25_DR  DNA/PIF-Harbinger       (0)    576     460  574435 *
   575   12.6  7.8  0.7  chr13              5961330  5961457 (46224570) + hAT-N21_DR        DNA/hAT-Charlie        1102   1238   (608)  574436  
  1251    7.7  0.0  0.6  chr13              5961460  5961629 (46224398) + DNA13TA1a_DR      DNA/TcMar-Tc1             1    169   (149)  574437 *
  1684    5.8  0.0  0.0  chr13              5961624  5961829 (46224198) + hAT-N127_DR       DNA/hAT-Charlie        5807   6012  (4304)  574438  
  1189    8.2  1.9  0.0  chr13              5961818  5961975 (46224052) + DNA13TA1a_DR      DNA/TcMar-Tc1           158    318     (0)  574439 *
   775   14.2  1.0  8.9  chr13              5962481  5962674 (46223353) + EnSpm-N21_DR      DNA/CMC-EnSpm             1    180   (299)  574440  
   590    9.9  0.0  0.0  chr13              5962669  5962749 (46223278) C hAT-N203_DR       DNA/hAT-Tip100       (2095)   3446    3366  574441 *
   657    2.6  0.0  0.0  chr13              5962768  5962844 (46223183) C HATN5A_DR         DNA/hAT-Ac           (1424)     77       1  574442  
   938   13.5 10.4 10.0  chr13              5963514  5963792 (46222235) + HATN1_DR          DNA/hAT                   2    281   (146)  574443  
  3192   10.5  3.3  3.3  chr13              5963798  5964317 (46221710) + Harbinger-4N1B_DR DNA/PIF-Harbinger         1    520   (643)  574444  
   434   17.7  0.9 11.2  chr13              5964322  5964429 (46221598) + HATN1_DR          DNA/hAT                 323    420     (7)  574445  
   208   17.0  6.4  0.0  chr13              5964626  5964652 (46221375) + Gypsy134-I_DR     LTR/Gypsy              2155   2184  (3578)  574446  
   713   19.2 12.8  3.7  chr13              5964653  5964901 (46221126) + Kolobok-N1_DR     DNA/Kolobok-T2?           1    271   (528)  574447  
   275   11.9  0.0  0.0  chr13              5965763  5965804 (46220223) C Nimb-17_DRe       LINE/I                (233)   5299    5258  574448  
   543   20.9 15.8  2.6  chr13              5967072  5967312 (46218715) C hAT-N86_DR        DNA/hAT-Ac              (0)    544     273  574449  
   515   18.4  1.0  0.0  chr13              5967363  5967465 (46218562) C CryptonV-N3_DR    DNA/Crypton-V       (14507)   6156    6053  574450  
   200   21.4  4.9  8.9  chr13              5967417  5967498 (46218529) C hAT-N142B_DR      DNA/hAT?             (1470)    530     452  574451 *
   214   21.3  2.8  8.8  chr13              5967450  5967521 (46218506) C hAT-N52_DR        DNA/hAT-Ac            (727)     94      27  574452 *
   247   16.0  2.9 10.8  chr13              5967493  5967562 (46218465) C hAT-N52_DR        DNA/hAT-Ac            (728)     93      29  574452  
   216   23.1  0.0  0.0  chr13              5967532  5967583 (46218444) C CryptonV-N3_DR    DNA/Crypton-V       (14548)   6115    6064  574450 *
   237   26.3  2.4  3.7  chr13              5967553  5967635 (46218392) C CryptonV-N3_DR    DNA/Crypton-V       (14529)   6134    6053  574450  
   213   19.6  1.9  1.9  chr13              5967618  5967669 (46218358) C CryptonV-N3_DR    DNA/Crypton-V       (14548)   6115    6064  574450 *
   233   23.5  0.0  0.0  chr13              5967662  5967712 (46218315) C CryptonV-N3_DR    DNA/Crypton-V       (14549)   6114    6064  574450 *
   574   19.2  2.1  4.8  chr13              5967694  5967861 (46218166) C CryptonV-N3_DR    DNA/Crypton-V       (14541)   6122    5997  574450  
   248   17.3  6.4  3.5  chr13              5967843  5967951 (46218076) C hAT-N86_DR        DNA/hAT-Ac            (374)    146       1  574449 *
   734   18.4  6.5  6.0  chr13              5968110  5968340 (46217687) C ANGEL             DNA/Kolobok             (8)    301      70  574453  
   365   30.9  9.7  0.4  chr13              5968502  5968748 (46217279) + Rex1-38_DRe       LINE/Rex-Babar         2741   3010   (453)  574454  
   676   24.5  0.0  3.7  chr13              5968971  5969276 (46216751) + (CAACG)n          Simple_repeat             1    294     (0)  574455  
   386   30.9  0.0  0.4  chr13              5969154  5969497 (46216530) + (CAACC)n          Simple_repeat             1    342     (0)  574456 *
   271   30.0  1.2  0.0  chr13              5969349  5969587 (46216440) + (CAACT)n          Simple_repeat             1    241     (0)  574457 *
   995    9.9  9.9  0.5  chr13              5969640  5969811 (46216216) + hAT-N94_DR        DNA/hAT-Charlie         637    824   (247)  574458  
   500   17.8  4.2  1.6  chr13              5970733  5970763 (46215264) + Helitron-N3_DR    RC/Helitron            1513   1635  (1381)  574459  
   586    9.0  1.1  0.0  chr13              5970764  5970852 (46215175) C CryptonV-N4_DR    DNA/Crypton-V        (8420)   5073    4984  574460 *
  1463   18.6  7.3  0.0  chr13              5970840  5971114 (46214913) + DNA-1-3B_DR       DNA/PIF-Harbinger       469    763     (0)  574461  
   388   11.1  0.0  0.0  chr13              5971130  5971183 (46214844) C DNA-X-2_DR        DNA                   (525)    291     238  574462  
   228   20.4  0.0  0.0  chr13              5971183  5971231 (46214796) C L1-58_DR          LINE/L1              (1534)    316     268  574463 *
  3699   11.5  0.6  4.0  chr13              5971233  5971876 (46214151) + Helitron-N2_DR    RC/Helitron             939   1561   (902)  574464  
   388   21.1  0.7  2.8  chr13              5971747  5971892 (46214135) + hAT-2n1_DR        DNA/hAT-Charlie         945   1087   (123)  574465 *
   836   22.8  2.7  7.8  chr13              5971774  5972149 (46213878) C DNA8-25_DR        DNA                  (1589)   2378    2021  574466  
   335   28.6  2.2  0.0  chr13              5972073  5972163 (46213864) C DNA9-3_DR         DNA/MULE-MuDR?       (1470)   9909    9817  574467 *
   440   12.2  8.5  0.0  chr13              5972563  5972644 (46213383) C hAT-N142_DR       DNA/hAT?              (968)    468     380  574468 *
   461    8.1  1.6  0.0  chr13              5972579  5972640 (46213387) + SINE2-5_DR        SINE/tRNA-V-RTE         219    281     (1)  574469  
   387   12.3  7.3  1.1  chr13              5972641  5972660 (46213367) + ERV1-N1-I_DR      LTR/ERV1               1730   1816  (3701)  574470  
   208   15.2  0.0  0.0  chr13              5972960  5972992 (46213035) + MuDR-2_DR         DNA/MULE-MuDR         15837  15869  (8064)  574471  
   203   15.2  0.0  0.0  chr13              5972964  5972996 (46213031) C hAT-N198_DR       DNA/hAT-Charlie       (158)   1241    1209  574472 *
   534   19.5  1.3  0.0  chr13              5973003  5973151 (46212876) + (TCCA)n           Simple_repeat             3    153     (0)  574473  
   455   24.6  6.0 13.4  chr13              5973070  5973158 (46212869) + EnSpm-6N1_DR      DNA/CMC-EnSpm          1031   1328  (7908)  574474 *
   953   16.6  9.1  2.9  chr13              5973159  5973388 (46212639) + Mariner-N38_DR    DNA/TcMar-Tc1            67    310   (237)  574475  
   598   20.2  5.1  7.0  chr13              5973946  5974179 (46211848) + hAT-N21B_DR       DNA/hAT-Ac              989   1218    (83)  574476  
   550   14.5  0.0  0.0  chr13              5974607  5974689 (46211338) + DNA-TTAA-2_DR     DNA                      18    100   (569)  574477  
   485   14.0 13.0  0.0  chr13              5974677  5974776 (46211251) + DNA-TTAA-2_DR     DNA                     175    287   (382)  574478 *
   732   20.7  3.5  0.6  chr13              5974819  5974988 (46211039) + EnSpm-N11_DR      DNA/CMC-EnSpm          1548   1722  (3631)  574479 *
  1757   12.3  3.9  2.1  chr13              5974839  5975121 (46210906) + HE1_DR1           SINE/tRNA-V-RTE           7    294   (108)  574480  
   333   26.2  7.7  7.7  chr13              5975013  5975194 (46210833) C MuDR-2_DR         DNA/MULE-MuDR        (4895)  19038   18857  574481 *
   356    9.8  2.3 17.3  chr13              5975354  5975438 (46210589) + DNA11TA1B_DR      DNA/CMC-EnSpm            44    117    (86)  574482  
  9654    4.5  1.9  1.2  chr13              5975439  5976664 (46209363) + LOOPERN1_DR       DNA/Kolobok-T2            1   1234     (0)  574483  
   213    0.0  0.0  0.0  chr13              5976696  5976718 (46209309) + DNA11TA1B_DR      DNA/CMC-EnSpm           181    203     (0)  574484  
   267   20.0  7.6  4.9  chr13              5976885  5976963 (46209064) C DNA2-2B_DR        DNA                     (2)    927     847  574485  
   642   19.8  4.1  7.6  chr13              5976969  5977214 (46208813) + ANGEL             DNA/Kolobok               1    238    (71)  574486  
   209   18.4 12.5  9.5  chr13              5977125  5977268 (46208759) + EnSpm-8_DR        DNA/CMC-EnSpm          7809   7956  (1485)  574487 *
  2697    8.7  2.7  0.0  chr13              5979176  5979543 (46206484) C TC1DR3            DNA/TcMar-Tc1           (0)   1225     848  574488  
   210   12.5 10.0  0.0  chr13              5979558  5979597 (46206430) C hAT-N64B_DR       DNA/hAT-Ac           (2636)   1163    1120  574489 *
   214   19.2  0.0  2.1  chr13              5979563  5979610 (46206417) + Academ-N1_DRe     DNA/Academ-1           1312   1358  (2670)  574490  
   205   12.3  0.0  8.2  chr13              5979755  5979807 (46206220) + hAT-N35B_DR       DNA/hAT-Ac              866    914   (698)  574491 *
   263   17.7  3.2  0.0  chr13              5979769  5979830 (46206197) C EnSpm-9_DR        DNA/CMC-EnSpm        (7853)    767     704  574492  
   260   15.9  0.0  0.0  chr13              5980055  5980098 (46205929) + DNA4-1B_DR        DNA/Sola-2              411    454   (160)  574493  
  7099    4.7  3.4  0.2  chr13              5980101  5980990 (46205037) + L2-2_DRe          LINE/L2                3317   4234     (4)  574494  
   552   16.5  9.9  1.3  chr13              5980991  5981131 (46204896) + DNA-4-1_DR        DNA/Sola-2              455    607     (5)  574495  
   241   17.0  0.0  0.0  chr13              5981139  5981185 (46204842) C DNA-N24_DR        DNA                   (137)    840     794  574496  
   453   15.3  0.0  0.0  chr13              5981187  5981258 (46204769) + Kolobok-N5_DR     DNA/Kolobok-T2?           3     74   (411)  574497  
  1453   12.7  3.2  1.1  chr13              5981282  5981560 (46204467) + DNA-5-8B_DR       DNA/hAT-hAT5              1    285   (142)  574498  
   391   19.2  0.8  8.1  chr13              5981614  5981732 (46204295) + hAT-N126D_DR      DNA/hAT-Ac              504    614     (0)  574499  
   455   18.2 12.6  7.5  chr13              5981734  5981923 (46204104) C DNA-N24_DR        DNA                   (778)    199       1  574500  
   835    9.3 16.1  0.0  chr13              5982351  5982511 (46203516) + DNA11TA1_DR       DNA/CMC-EnSpm            16    202     (1)  574501  
  3262    8.5  2.5  0.2  chr13              5982833  5983306 (46202721) + TC1DR2            DNA/TcMar-Tc1             1    485   (391)  574502  
   335   15.7  0.0 12.8  chr13              5983314  5983401 (46202626) C Kolobok-N12_DR    DNA/Kolobok-T2          (0)    848     771  574503 *
  1769   18.4 16.2  2.7  chr13              5983400  5983931 (46202096) + IS3EU-4_DR        DNA/IS3EU             11609  12210  (2819)  574504  
  1864    9.8  4.2  3.9  chr13              5983933  5984291 (46201736) + TC1DR2            DNA/TcMar-Tc1           516    875     (1)  574505  
   209   25.1  0.0  7.9  chr13              5984232  5984313 (46201714) C DNA8-25_DR        DNA                  (3058)    909     834  574506 *
  3851   11.2 10.4  0.4  chr13              5984720  5985363 (46200664) C TDR22             DNA                   (544)    711       4  574507  
   285    7.3  0.0  0.0  chr13              5986031  5986071 (46199956) C DNA2-16_DR        DNA                  (9801)   8250    8210  574508  
  1775    7.3  0.0  0.0  chr13              5986350  5986583 (46199444) + DNA-8-10_DR       DNA                       1    234     (0)  574509  
   561    7.8 14.4  0.0  chr13              5986656  5986745 (46199282) + DNA-X-2B_DR       DNA                      38    140   (299)  574510  
   298   21.5  2.1  8.8  chr13              5986742  5986755 (46199272) + hAT-N21B_DR       DNA/hAT-Ac              701    708   (593)  574511 *
  3402    6.7  1.8  0.6  chr13              5986756  5987253 (46198774) C Mariner-N38_DR    DNA/TcMar-Tc1           (0)    547      44  574512  
   242   24.0  4.7  5.5  chr13              5986839  5986869 (46199158) + hAT-N21_DR        DNA/hAT-Charlie         713    839  (1007)  574513 *
   525   11.5  0.0  5.7  chr13              5987157  5987267 (46198760) + CryptonV-N4_DR    DNA/Crypton-V          4960   5064  (8429)  574514 *
   763   15.2 12.6  1.6  chr13              5987225  5987391 (46198636) C hAT-N149_DR       DNA/hAT               (619)    185       1  574515  
   469   16.1  2.3  1.1  chr13              5987400  5987487 (46198540) + HarbingerN4_DR    DNA/PIF-Harbinger       772    860     (0)  574516  
   580    9.6  1.3  4.4  chr13              5989956  5989975 (46196052) C Ginger1-N1_DR     DNA/Ginger-1         (2229)    429     291  574517  
   519    8.7  0.0  6.9  chr13              5989976  5990099 (46195928) C MOSAT_DR          Satellite             (865)   1222    1107  574518 *
   561    5.7  1.9  1.9  chr13              5989995  5990102 (46195925) + (TAGA)n           Simple_repeat             1    108     (0)  574519  
   306   25.7  7.5  3.6  chr13              5991192  5991209 (46194818) C IS4EU-1_DR        DNA/PIF-ISL2EU       (2593)   2411    2389  574520  
   992   16.0  4.6  1.4  chr13              5991210  5991425 (46194602) + ANGEL             DNA/Kolobok               1    223    (86)  574521  
   594   22.4  5.8  7.6  chr13              5991676  5991916 (46194111) + DNA-6-N5B_DR      DNA                    1701   1937  (1586)  574522 *
   741   25.9  1.8  1.8  chr13              5991707  5991717 (46194310) C DNA2-16_DR        DNA                  (4006)  14045   13973  574523  
  1667    2.6  0.0  0.5  chr13              5991718  5991911 (46194116) C TDR3              DNA/hAT-Charlie         (0)    193       1  574524  
  1107   17.3  9.7  0.0  chr13              5991912  5992148 (46193879) + SAT-18_DR         Satellite              3206   3465     (0)  574525  
   741   25.9  1.8  1.8  chr13              5991912  5991930 (46194097) C DNA2-16_DR        DNA                  (4006)  13972   13822  574523 *
   346   26.8  1.8  0.9  chr13              5992114  5992148 (46193879) + DNA2-16_DR        DNA                   13804  13839  (4212)  574526  
   626    3.8  0.0  2.5  chr13              5992149  5992229 (46193798) C TDR3              DNA/hAT-Charlie         (0)    193     115  574527  
   219   21.6  1.4 12.9  chr13              5992204  5992223 (46193804) + hAT-N25_DR        DNA/hAT-Ac              119    131   (698)  574528 *
  4483    3.3  3.0  0.2  chr13              5992224  5992763 (46193264) C Harbinger-8N1_DR  DNA/PIF-Harbinger       (0)    555       1  574529  
   925    5.1  2.5  0.0  chr13              5992764  5992881 (46193146) C TDR3              DNA/hAT-Charlie        (72)    121       1  574530  
   392   24.8  5.2  2.1  chr13              5992765  5992900 (46193127) C DNA2-16_DR        DNA                  (4090)  13961   13822  574531 *
  1204   16.7  3.0  1.2  chr13              5992882  5993118 (46192909) + SAT-18_DR         Satellite               616    856  (2609)  574532  
   426   17.5 28.4  3.2  chr13              5993146  5993346 (46192681) C TDR23             DNA                   (433)    714     465  574533  
   309   12.2  0.0  2.0  chr13              5993380  5993429 (46192598) C HATN3B_DR         DNA/hAT-Tip100        (457)    522     474  574534  
  1132    8.9  2.6  2.0  chr13              5993434  5993627 (46192400) C Gypsy-22-LTR_DR   LTR/Gypsy             (235)    908     714  574535  
   908   19.8  1.1 10.3  chr13              5993659  5993945 (46192082) C TDR23             DNA                   (710)    437     175  574533  
   647   23.9  6.7  3.5  chr13              5993941  5993963 (46192064) + Kolobok-N12_DR    DNA/Kolobok-T2          318    346   (502)  574536 *
  1685   11.3  0.4  0.0  chr13              5993964  5994202 (46191825) C DNA2-15_DR        DNA/hAT-Ac              (0)    530     291  574537  
   201   17.0  2.1  2.1  chr13              5994233  5994253 (46191774) C EnSpm-N40_DR      DNA/CMC-EnSpm        (1975)   3419    3399  574538  
  1100   12.8  8.3  7.0  chr13              5994254  5994335 (46191692) + hAT-N66B_DR       DNA/hAT-Charlie           1    277   (118)  574539  
   530   17.2 15.8  1.4  chr13              5994336  5994430 (46191597) C TDR3B             DNA/hAT-Charlie        (57)    339     123  574540  
   364   20.2  1.3  0.0  chr13              5994431  5994509 (46191518) + DNA-6-N5B_DR      DNA                    1730   1809  (1714)  574541  
  1665   11.3  8.2  1.1  chr13              5994514  5994781 (46191246) + Harbinger-N10_DR  DNA/PIF-Harbinger         1    287    (41)  574542  
   461   10.1  1.4  0.0  chr13              5994807  5994875 (46191152) C TDR3B             DNA/hAT-Charlie       (123)     70       1  574540  
   385    7.5  0.0  3.8  chr13              5995771  5995825 (46190202) + hAT-N88_DR        DNA/hAT-Ac                6     58   (524)  574543  
   427   13.9  4.4  4.4  chr13              5995839  5995928 (46190099) C TDR25             DNA/hAT-Charlie         (0)    611     522  574544  
  2690   12.7  1.6  1.4  chr13              5995947  5996369 (46189658) C Harbinger-8N2_DR  DNA/PIF-Harbinger      (47)    501      78  574545  
   481   17.1 14.2  1.6  chr13              5996275  5996387 (46189640) + EnSpm-N10_DR      DNA/CMC-EnSpm          4439   4565  (4743)  574546 *
   224   15.9  0.0  0.0  chr13              5996390  5996433 (46189594) + CryptonV-N1_DR    DNA/Crypton-V          8090   8133  (1918)  574547  
   210   14.3  0.0  0.0  chr13              5997170  5997204 (46188823) + DNA2-8_DR         DNA/CMC-EnSpm          3595   3629   (778)  574548  
   928   12.9  3.0  4.5  chr13              5997210  5997412 (46188615) C Crypton-N1_DR     DNA/Crypton-A         (105)    379     180  574549  
  1039   13.1 11.3  2.3  chr13              5997558  5997760 (46188267) C HATN8_DR          DNA/Zisupton           (34)    221       1  574550  
   546   19.9 15.3  0.0  chr13              5997761  5997889 (46188138) C Crypton-N1_DR     DNA/Crypton-A         (335)    149       1  574549  
   206   22.4  8.2  0.0  chr13              5997848  5997896 (46188131) C SAT-10_DR         Satellite             (863)    735     683  574551 *
  2339   13.1  7.3  5.6  chr13              5997890  5998365 (46187662) C Crypton-N1_DR     DNA/Crypton-A           (0)    484       1  574552  
   491   15.9  5.8  6.7  chr13              5998426  5998546 (46187481) + TDR16             DNA/Merlin              190    309     (4)  574553  
   297   21.4  3.7  4.7  chr13              5998462  5998569 (46187458) + DNA2-8_DR         DNA/CMC-EnSpm          3774   3880   (527)  574554 *
  1244   12.9 18.5  0.6  chr13              5998596  5998860 (46187167) + Kolobok-N3_DR     DNA/Kolobok-T2?          49    360    (10)  574555  
   334   10.6  0.0  1.5  chr13              5999038  5999104 (46186923) + (ATGGTG)n         Simple_repeat             1     66     (0)  574556  
   311   10.9 32.4  0.8  chr13              5999373  5999474 (46186553) C Mariner-N38_DR    DNA/TcMar-Tc1         (148)    399     266  574557  
   290   14.5  3.1  4.7  chr13              5999433  5999497 (46186530) C CryptonV-3_DR     DNA/Crypton-V       (22275)   1178    1115  574558 *
   289   14.9 25.0  2.6  chr13              5999475  5999496 (46186531) C Helitron-N3B_DR   RC/Helitron          (1084)   5520    5370  574559 *
  6461    9.0 15.2  0.6  chr13              5999498  6000550 (46185477) + Harbinger-4N1C_DR DNA/PIF-Harbinger         1   1206     (0)  574560  
   407   22.4 16.7  1.6  chr13              6000551  6000710 (46185317) C MuDR-2_DR         DNA/MULE-MuDR        (7918)  16015   15831  574561 *
   500   17.3  1.7  4.5  chr13              6000615  6000729 (46185298) C Helitron-N2_DR    RC/Helitron          (1434)   1029     918  574562  
   365   24.0  0.0  2.7  chr13              6000892  6000968 (46185059) C SINE3-1           SINE/5S-Deu-L2         (74)    516     442  574563  
   317    9.5  0.0  0.0  chr13              6000941  6000981 (46185046) C SINE3-1           SINE/5S-Deu-L2        (349)    241     201  574564 *
  2601    4.1  0.0  0.9  chr13              6000982  6001302 (46184725) + DNA13TA1a_DR      DNA/TcMar-Tc1             1    318     (0)  574565  
  1230   12.4  4.1  0.5  chr13              6001303  6001494 (46184533) C SINE3-1           SINE/5S-Deu-L2        (388)    202       4  574564  
   752   20.7 10.5  4.2  chr13              6002022  6002334 (46183693) + hAT-N86_DR        DNA/hAT-Ac               47    378   (166)  574566  
   914   13.0  0.6  1.3  chr13              6002362  6002516 (46183511) C SINE2-1_DR        SINE/tRNA               (6)    192      39  574567  
  2678    6.0 13.6  0.4  chr13              6002517  6002986 (46183041) C TDR7              DNA                     (0)    541      33  574568  
  1587    9.1  0.0  0.0  chr13              6003003  6003212 (46182815) C hAT-N127_DR       DNA/hAT-Charlie      (4307)   6009    5800  574569  
   240   20.3  7.1  1.4  chr13              6003345  6003414 (46182613) C Helitron-2_DR     RC/Helitron         (19413)   7999    7926  574570 *
   290   12.0  4.0  0.0  chr13              6003371  6003420 (46182607) C EnSpm-17_DR       DNA/CMC-EnSpm        (6527)   2749    2698  574571  
   375   20.7  1.0  7.1  chr13              6003449  6003552 (46182475) C hAT-N174_DR       DNA/hAT-Ac            (641)     98       1  574572  
   468    4.5  0.0  1.5  chr13              6003607  6003673 (46182354) + DNA11TA1B_DR      DNA/CMC-EnSpm             1     66   (137)  574573 *
  1367   19.9  3.0  0.3  chr13              6003673  6003969 (46182058) + hAT-N203_DR       DNA/hAT-Tip100         1054   1358  (4183)  574574  
  1160   22.1  3.8  2.8  chr13              6003691  6003961 (46182066) C HarbingerN7_DR    DNA/PIF-Harbinger       (7)    471     198  574575 *
  1782   11.4  0.0  0.4  chr13              6003962  6004217 (46181810) + HATN8_DR          DNA/Zisupton              1    255     (0)  574576  
  1061   16.1  3.4  0.0  chr13              6004218  6004422 (46181605) + hAT-N203_DR       DNA/hAT-Tip100         1344   1555  (3986)  574577  
   824   13.9  0.0  2.1  chr13              6004415  6004561 (46181466) + DNA11TA1B_DR      DNA/CMC-EnSpm            60    203     (0)  574578 *
   251   17.0  0.0  0.0  chr13              6004563  6004609 (46181418) + hAT-N86_DR        DNA/hAT-Ac              498    544     (0)  574579  
   208   12.3  0.0  7.3  chr13              6005281  6005324 (46180703) + EnSpm-N16_DR      DNA/CMC-EnSpm             1     41   (161)  574580 *
   419    8.2  4.5  4.5  chr13              6005320  6005408 (46180619) + EnSpm-N16_DR      DNA/CMC-EnSpm            76    164    (38)  574581  
   399   20.6  3.2  6.6  chr13              6005399  6005523 (46180504) C CryptonV-N5_DR    DNA/Crypton-V       (20343)   4194    4074  574582 *
  2690    6.8  3.4  0.3  chr13              6005413  6005767 (46180260) C SINE2-3_DR        SINE/tRNA-V-RTE         (2)    366       1  574583  
  2626   14.2  2.3 17.4  chr13              6005768  6006066 (46179961) + DNA8-23_DR        DNA                    2057   2272  (4467)  574584  
   205   19.2 12.6  4.3  chr13              6006027  6006113 (46179914) C EnSpm-N44_DR      DNA/CMC-EnSpm        (3182)   5470    5377  574585 *
   245   21.7 10.7  4.2  chr13              6006071  6006103 (46179924) + hAT-N134_DR       DNA/hAT?                702    745   (320)  574586  
  1129   17.7  5.3  2.9  chr13              6006104  6006405 (46179622) + ANGEL             DNA/Kolobok               1    309     (0)  574587  
   363   17.7  4.1 16.6  chr13              6006258  6006426 (46179601) C EnSpm-17_DR       DNA/CMC-EnSpm        (6441)   2835    2685  574588 *
  1149    6.4 17.0  0.0  chr13              6006519  6006689 (46179338) + TE-X-18_DR        DNA                      13    212    (37)  574589  
  2313    4.6  0.0  0.0  chr13              6006697  6007002 (46179025) + TDR16             DNA/Merlin                6    311     (2)  574590  
   384   14.6  0.0  7.9  chr13              6007243  6007324 (46178703) + DNA8-9_DR         DNA/hAT-Ac              797    872   (579)  574591 *
  2098   13.6  5.5  0.5  chr13              6007258  6007620 (46178407) + DNA8-17_DR        DNA/hAT-Tip100         1301   1681   (132)  574592  
   953    7.6  6.8  0.0  chr13              6008475  6008606 (46177421) + Merlin-1_DR       DNA/Merlin             4335   4475  (6052)  574593  
   624   23.1  3.4  5.5  chr13              6008479  6008684 (46177343) C DNA2-16_DR        DNA                  (9808)   8243    8042  574594 *
   366   20.0  4.7  6.7  chr13              6008601  6008707 (46177320) + DNA8-28_DR        DNA/hAT                3328   3432  (3710)  574595 *
   461   17.0  1.9  4.9  chr13              6008613  6008717 (46177310) + MuDR-2_DR         DNA/MULE-MuDR         20181  20282  (3651)  574596  
   446   15.2  6.1  9.4  chr13              6008718  6008743 (46177284) C CryptonV-2_DR     DNA/Crypton-V         (924)  20887   20761  574597  
   316   15.2  0.0 13.5  chr13              6008826  6008909 (46177118) + IS3EU-4_DR        DNA/IS3EU             10282  10355  (4674)  574598 *
   639    6.4  0.0  0.0  chr13              6008908  6008985 (46177042) + EnSpm-N39_DR      DNA/CMC-EnSpm?           25    102   (663)  574599  
  1538    9.8  3.7  4.5  chr13              6008986  6009205 (46176822) C EnSpm-N39B_DR     DNA/CMC-EnSpm?          (0)    565     176  574600  
  1248    9.3 18.0  5.2  chr13              6009206  6009477 (46176550) C DNA8-3C_DR        DNA/hAT-Tip100          (0)    305       1  574601  
  1897   12.9  3.9  3.6  chr13              6009478  6009824 (46176203) C EnSpm-N39B_DR     DNA/CMC-EnSpm?        (217)    348       1  574602  
  3462   11.1  5.5  0.0  chr13              6009840  6010371 (46175656) C EnSpm-N39B_DR     DNA/CMC-EnSpm?          (4)    561       1  574603  
   644   11.8  0.5  1.0  chr13              6010387  6010482 (46175545) C EnSpm-N39B_DR     DNA/CMC-EnSpm?          (4)    561     405  574604  
  1854   11.0  0.4  0.0  chr13              6010486  6010740 (46175287) + EnSpm-N39B_DR     DNA/CMC-EnSpm?          105    360   (205)  574605  
   521    5.6 15.5  0.0  chr13              6010752  6010822 (46175205) + EnSpm-N39B_DR     DNA/CMC-EnSpm?          484    565     (0)  574606  
  4674    4.8  1.7  0.0  chr13              6011584  6012167 (46173860) + TZF28B            DNA/TcMar-Tc1             1    594  (1020)  574607  
  3069    6.0  8.7  0.2  chr13              6012165  6012580 (46173447) C Rex1-40_DRe       LINE/Rex-Babar        (460)   2889    2439  574608 *
  1697    6.3  6.0  3.7  chr13              6012579  6012843 (46173184) C hAT-N179_DR       DNA/hAT-Tip100        (623)    271       1  574609 *
   650   16.2  0.8  1.7  chr13              6012846  6012964 (46173063) C Mariner-N5B_DR    DNA/TcMar            (4184)   5260    5143  574610 *
  2147    7.4  1.4  0.0  chr13              6012863  6013147 (46172880) C SINE2-3_DR        SINE/tRNA-V-RTE         (3)    365      77  574611  
   380   21.6  8.6  5.2  chr13              6012965  6013021 (46173006) C CryptonV-N5_DR    DNA/Crypton-V       (19405)   5106    4941  574612 *
   849   13.8 13.1  1.9  chr13              6013957  6014190 (46171837) C hAT-N91_DR        DNA/hAT-Ac              (0)    355      96  574613  
  2630    6.9  0.6  0.0  chr13              6014191  6014534 (46171493) C Tc1-6_DR          DNA/TcMar-Tc1           (0)   1203     858  574614  
  2212    5.2 23.3  0.0  chr13              6014535  6014864 (46171163) + DNA-2-2_DR        DNA                       1    407     (0)  574615  
  2088    4.8  0.8  0.0  chr13              6014865  6015114 (46170913) C Tc1-6_DR          DNA/TcMar-Tc1         (344)    859     608  574614  
  1867   12.7  6.5  2.4  chr13              6015115  6015438 (46170589) + TDR23             DNA                     723   1059    (88)  574616  
   351   27.9  0.9  0.9  chr13              6015495  6015532 (46170495) C DNA9-3_DR         DNA/MULE-MuDR?       (9644)   1735    1624  574617  
   387   18.9  1.4  0.0  chr13              6015533  6015558 (46170469) C CryptonV-N4_DR    DNA/Crypton-V        (5596)   7897    7871  574618  
   316   14.0 10.5  0.0  chr13              6015559  6015615 (46170412) + DANA              SINE/tRNA-V-RTE           2     64   (330)  574619  
   288   14.0 14.0  0.0  chr13              6015568  6015624 (46170403) + SAT-26B_DR        Satellite               620    684   (109)  574620 *
  2156    3.9  0.0  0.0  chr13              6015615  6015869 (46170158) C HATN8_DR          DNA/Zisupton            (0)    255       1  574621  
   202   21.5 12.4 11.3  chr13              6015778  6015824 (46170203) + piggyBac-N13B_DR  DNA/PiggyBac            910   1015   (386)  574622 *
   403   10.3  0.0  0.0  chr13              6015825  6015882 (46170145) C hAT-N35B_DR       DNA/hAT-Ac            (959)    653     596  574623 *
  2397    4.7  0.0  0.3  chr13              6015866  6016166 (46169861) + HE2_DR            SINE/tRNA-V-RTE          64    363     (0)  574624  
  1969    5.4  4.6  2.1  chr13              6015918  6016199 (46169828) + DNA-6-N2_DR       DNA                    3347   3635  (1421)  574625 *
  1315   15.0  1.3  0.0  chr13              6016173  6016398 (46169629) C MuDR-N2_DR        DNA/MULE-MuDR          (86)    237       9  574626 *
   309   17.6 25.8  1.4  chr13              6016409  6016575 (46169452) + Dada-tL_DR        DNA/Dada               1948   2154  (8253)  574627 *
   473   15.5  0.0 16.6  chr13              6016460  6016501 (46169526) C hAT-N21_DR        DNA/hAT-Charlie       (814)   1032     951  574628  
   525   14.0  0.0  0.0  chr13              6016502  6016594 (46169433) C CryptonV-3_DR     DNA/Crypton-V       (22277)   1176    1084  574629  
   473   15.5  0.0 16.6  chr13              6016595  6016621 (46169406) C hAT-N21_DR        DNA/hAT-Charlie       (814)    950     894  574628  
   742   15.9  1.6  8.1  chr13              6016745  6016929 (46169098) C DNA11TA1B_DR      DNA/CMC-EnSpm          (25)    178       5  574630  
   336   25.6  6.7  4.7  chr13              6017405  6017613 (46168414) C EnSpm-N26B_DR     DNA/CMC-EnSpm           (2)    219       7  574631 *
  1038   15.8  2.3  2.8  chr13              6017449  6017663 (46168364) + EnSpm-N26B_DR     DNA/CMC-EnSpm             8    221     (0)  574632  
  3318    4.8  1.5  2.7  chr13              6017738  6018191 (46167836) C LOOPERN1_DR       DNA/Kolobok-T2          (0)   1234     786  574633  
   902   22.6 19.1  1.6  chr13              6018594  6018908 (46167119) C Kolobok-N3_DR     DNA/Kolobok-T2?         (0)    370       2  574634  
  3787    5.2  2.2  1.1  chr13              6018952  6019492 (46166535) + Mariner-N38_DR    DNA/TcMar-Tc1             1    547     (0)  574635  
   221   19.2  0.0  1.9  chr13              6019456  6019508 (46166519) C hAT5-N2_DR        DNA/hAT-hAT5         (1409)   1176    1125  574636 *
  1270   12.0  8.8  0.0  chr13              6019678  6019894 (46166133) C HE1_DR1           SINE/tRNA-V-RTE        (19)    383     148  574637  
  1215   15.4 13.2  6.1  chr13              6019902  6020302 (46165725) C ENSPM-6_DR        DNA/CMC-EnSpm       (17864)  14752   14325  574638  
   267   26.0  5.7 11.8  chr13              6020049  6020063 (46165964) + hAT-N164_DR       DNA/hAT-Tip100         1014   1225   (815)  574639 *
  1715    5.6  1.6  0.4  chr13              6020064  6020312 (46165715) C Mariner-N38_DR    DNA/TcMar-Tc1           (0)    547     296  574640  
   307   18.9 16.7  2.9  chr13              6020289  6020408 (46165619) + Mariner-6_DR      DNA/TcMar-Tc1          1494   1629     (0)  574641 *
   679    9.4  0.9  3.7  chr13              6020306  6020416 (46165611) C Helitron-N3_DR    RC/Helitron          (1376)   1640    1533  574642  
   575   14.5  1.6  3.4  chr13              6020401  6020521 (46165506) + CryptonV-N4_DR    DNA/Crypton-V          4774   4892  (8601)  574643 *
  1095   10.6  4.0  1.4  chr13              6020415  6020616 (46165411) + hAT-N21B_DR       DNA/hAT-Ac             1011   1217    (84)  574644  
   609    8.3  0.7 20.2  chr13              6020417  6020441 (46165586) C Mariner-N38_DR    DNA/TcMar-Tc1         (430)    117       4  574640 *
   226   24.6  6.0  9.7  chr13              6020515  6020631 (46165396) + hAT-N164_DR       DNA/hAT-Tip100         1253   1365   (675)  574645  
  3391    7.1  5.2  0.0  chr13              6021091  6021553 (46164474) C TDR2              DNA/TcMar-Tc1         (434)    503      17  574646  
   313   10.2 15.2  0.0  chr13              6021559  6021617 (46164410) C TDR13             DNA                    (64)    708     641  574647  
   213    6.5  0.0  6.5  chr13              6021621  6021669 (46164358) + HATN13B_DR        DNA/hAT-Ac              782    827    (78)  574648  
  2105    8.5  0.6  0.9  chr13              6021678  6022008 (46164019) + L2-16_DRe         LINE/Rex-Babar         3959   4288     (1)  574649  
   598    9.1  0.0  3.4  chr13              6022007  6022097 (46163930) + hATN13C_DR        DNA/hAT-Ac              848    935     (0)  574650 *
   361   15.2  2.4  6.2  chr13              6022029  6022112 (46163915) + IS3EU-4_DR        DNA/IS3EU              9613   9693  (5336)  574651 *
  1100   16.0  0.6  0.0  chr13              6022110  6022284 (46163743) C TDR13             DNA                   (596)    176       1  574647  
   814   17.8  9.8  3.4  chr13              6022282  6022598 (46163429) + DIRS-1-LTR_DR     LTR/Ngaro                 1    356     (0)  574652 *
   563   14.9  0.7  7.3  chr13              6022599  6022739 (46163288) C CryptonV-3_DR     DNA/Crypton-V       (22388)   1065     934  574653  
   598   22.3  7.0  4.2  chr13              6023296  6023552 (46162475) C ENSPM-6_DR        DNA/CMC-EnSpm       (18028)  14588   14325  574654 *
  1212   13.3  4.5  0.8  chr13              6023324  6023566 (46162461) C hAT-N21B_DR       DNA/hAT-Ac             (81)   1220     969  574655  
  1699   12.4 16.0  1.6  chr13              6023570  6023873 (46162154) + TDR13             DNA                       3    351   (421)  574656  
   302   23.0 13.6  0.6  chr13              6023874  6024013 (46162014) + ERVN1-LTR_DR      LTR                       4    161   (184)  574657  
  2469   16.6 15.4  4.8  chr13              6024053  6024680 (46161347) C DNA25TWA2_DR      DNA                   (110)    692       1  574658  
   373   16.5  0.0  5.1  chr13              6024711  6024793 (46161234) + hAT-N142B_DR      DNA/hAT?                708    786  (1214)  574659 *
  1957    9.4 15.6  0.8  chr13              6024720  6025040 (46160987) C SINE2-3_DR        SINE/tRNA-V-RTE         (0)    368       1  574660  
  1712   17.1  7.7  5.1  chr13              6025041  6025127 (46160900) + DNA9-3_DR         DNA/MULE-MuDR?         1644   1740  (9639)  574661  
   458   12.2  0.9  0.0  chr13              6025033  6025139 (46160888) + CryptonV-N5_DR    DNA/Crypton-V         15228  15335  (9202)  574662 *
   455    8.1  1.0  0.0  chr13              6025055  6025153 (46160874) C hAT-13_DR         DNA/hAT-Tip100        (324)   2478    2379  574663 *
   634    2.4  0.0  0.0  chr13              6025061  6025143 (46160884) C DNA8-10_DR        DNA/hAT-Ac           (2330)   1688    1606  574664  
   394   12.1  1.9  5.0  chr13              6025077  6025143 (46160884) C Helitron-N3B_DR   RC/Helitron          (1462)   5142    5079  574665 *
  4217    6.5  6.5  0.0  chr13              6025144  6025713 (46160314) C hAT-N34_DR        DNA/hAT-Ac              (0)    949     343  574666  
   454    5.7  4.6  2.7  chr13              6025144  6025169 (46160858) + ACROBAT1          DNA/PIF                 782    892   (487)  574667 *
   266   19.9  4.1  8.6  chr13              6025676  6025694 (46160333) C Gypsy-150-LTRb_DR LTR/Gypsy             (781)    179     140  574668  
   270   13.0  1.4  0.0  chr13              6025695  6025763 (46160264) + EnSpm-9_DR        DNA/CMC-EnSpm          1016   1085  (7535)  574669 *
   411   22.8  6.5  0.0  chr13              6025709  6025831 (46160196) + hAT-N159_DR       DNA/hAT-Ac             1469   1599   (223)  574670 *
   798   22.4  3.0  0.6  chr13              6025723  6025888 (46160139) C hAT-N159_DR       DNA/hAT-Ac            (196)   1626    1457  574671  
   655   11.7 20.3  1.9  chr13              6025724  6025964 (46160063) C Harbinger-N17_DR  DNA/PIF-Harbinger    (1088)    557     306  574672 *
   266   19.9  4.1  8.6  chr13              6025764  6025796 (46160231) C Gypsy-150-LTRb_DR LTR/Gypsy             (781)    139      64  574668 *
  2793   19.5  2.3  5.7  chr13              6025800  6026906 (46159121) C Zisupton-6_DR     DNA/Zisupton        (12755)   9361    8392  574673  
   859   21.3  0.0  0.6  chr13              6026413  6026638 (46159389) + Zisupton-6_DR     DNA/Zisupton           8392   8827 (13289)  574674 *
  1072    0.0  0.0  1.1  chr13              6026639  6026911 (46159116) C EnSpm-N42_DR      DNA/CMC-EnSpm         (437)    815     546  574675 *
  1130    3.4  1.0  1.4  chr13              6026690  6027025 (46159002) + EnSpm-N42_DR      DNA/CMC-EnSpm           546    840   (412)  574676  
   859   21.3  0.0  0.6  chr13              6026912  6026973 (46159054) + Zisupton-6_DR     DNA/Zisupton           8828   8951 (13165)  574674 *
   267   17.4 20.3  0.0  chr13              6027691  6027757 (46158270) C Harbinger-N32_DR  DNA/PIF-Harbinger       (7)    399     319  574677  
   218   18.2  9.1  0.0  chr13              6027758  6027801 (46158226) C DNA7-N1_DR        DNA/Zisupton            (0)  10417   10370  574678  
   938   14.6  3.5  1.1  chr13              6027832  6028004 (46158023) + Copia-13D_DR-LTR  LTR/Gypsy?                1    177   (732)  574679  
   265    3.2  0.0  0.0  chr13              6028026  6028056 (46157971) C EnSpm-N30_DR      DNA/CMC-EnSpm           (0)    652     622  574680  
  1862   11.9  8.1  1.6  chr13              6028057  6028414 (46157613) C Gypsy164-LTR_DR   LTR/Gypsy               (0)    381       1  574681  
   450    5.6 22.5  0.0  chr13              6028420  6028490 (46157537) C EnSpm-N30_DR      DNA/CMC-EnSpm          (33)    619     533  574680  
   462   10.5  5.2  1.2  chr13              6028499  6028575 (46157452) + Kolobok-N2A_DR    DNA/Kolobok-T2            1     80  (1275)  574682  
   974   10.2  5.5  7.6  chr13              6028674  6028874 (46157153) + DNA11TA1B_DR      DNA/CMC-EnSpm             7    203     (0)  574683  
   360   14.6  4.6  5.8  chr13              6028803  6028889 (46157138) C CryptonV-3_DR     DNA/Crypton-V       (20619)   2834    2749  574684 *
  4789    8.3  3.7  0.9  chr13              6028888  6029568 (46156459) + DIRS-N2_DR        LTR/Ngaro              3787   4486  (1543)  574685  
  2610   13.7 17.6  8.2  chr13              6029569  6030188 (46155839) C HarbingerN2_DR    DNA/PIF-Harbinger       (0)    674       1  574686  
   255   20.2  5.3  6.4  chr13              6030685  6030779 (46155248) C EnSpm-N26B_DR     DNA/CMC-EnSpm          (82)    139      46  574687  
   242   20.8  0.0  0.0  chr13              6030769  6030821 (46155206) + Merlin-N3_DR      DNA/Merlin              200    252     (3)  574688 *
   494   16.3 18.4  2.8  chr13              6030858  6031015 (46155012) C Mariner-N1_DR     DNA/TcMar              (88)    182       1  574689  
  1044    5.2  0.3  1.9  chr13              6031271  6031451 (46154576) + (TCTA)n           Simple_repeat             1    178     (0)  574690  
   295   28.1  2.8  0.0  chr13              6031291  6031507 (46154520) + Zisupton-6_DR     DNA/Zisupton           8780   9002 (13114)  574691 *
  2966   14.4  0.7  0.3  chr13              6031359  6031451 (46154576) C Helitron-N2_DR    RC/Helitron           (897)   1566    1002  574692  
  3338    7.2  0.2  0.2  chr13              6031452  6031921 (46154106) C Mariner-N38_DR    DNA/TcMar-Tc1           (0)    547      78  574693  
  1927   14.4  4.4  6.4  chr13              6031560  6032034 (46153993) C EnSpm-6N1_DR      DNA/CMC-EnSpm        (7782)   1454     989  574694 *
   832   12.2  0.0  0.0  chr13              6031919  6032098 (46153929) + (TCTA)n           Simple_repeat             1    180     (0)  574695 *
   410   14.0  2.1  3.2  chr13              6032381  6032476 (46153551) C hAT-N48B_DR       DNA/hAT-Ac            (452)   1688    1594  574696  
   341    7.3  7.3  0.0  chr13              6032421  6032488 (46153539) + EnSpm-N14_DR      DNA/CMC-EnSpm          3591   3663   (917)  574697 *
   277   21.0  0.0  4.7  chr13              6032489  6032510 (46153517) + DNA9-5_DR         DNA                    3035   3120  (1807)  574698  
   219   19.4  1.5  4.8  chr13              6032888  6032952 (46153075) + ENSPM-6_DR        DNA/CMC-EnSpm         31742  31804   (812)  574699 *
 50221    0.0  0.1  0.0  chr13              6032916  6038489 (46147538) C Tx1-56_DR         LINE/L1-Tx1             (9)   5578       1  574700  
   244    0.0  0.0  0.0  chr13              6038480  6038505 (46147522) C Tx1-54_DR         LINE/L1-Tx1          (5488)     31       6  574701 *
   582   15.8  6.2 10.0  chr13              6038513  6038688 (46147339) C DNA11TA1B_DR      DNA/CMC-EnSpm           (0)    203      34  574702 *
  3384   13.4 16.0  0.4  chr13              6038662  6039329 (46146698) + TDR13             DNA                       1    772     (0)  574703  
   351   11.8  0.0  8.3  chr13              6039330  6039394 (46146633) C DNA11TA1B_DR      DNA/CMC-EnSpm         (142)     61       2  574704  
   435   12.3  6.9  1.6  chr13              6039531  6039646 (46146381) + TDR9              DNA                      87    208     (0)  574705 *
  2174    7.0  9.5  8.1  chr13              6039548  6039578 (46146449) C DNA6-6_DR         DNA                  (6708)   4573    4306  574706  
  2371    6.8  7.0  1.6  chr13              6039579  6039923 (46146104) C HE2_DR            SINE/tRNA-V-RTE         (0)    363       1  574707  
   878   20.7  9.0  7.3  chr13              6039924  6039983 (46146044) + EnSpm-N59_DR      DNA/CMC-EnSpm?         2633   2698   (971)  574708 *
  2174    7.0  9.5  8.1  chr13              6039924  6039935 (46146092) C DNA6-6_DR         DNA                  (6708)   4305    4181  574706  
   244   17.4  0.0  0.0  chr13              6040123  6040168 (46145859) + hAT-N190_DR       DNA/hAT                  46     91   (234)  574709  
   480   21.7  1.3 15.9  chr13              6040347  6040639 (46145388) + LINEX-2_DR        Retroposon              154    399   (406)  574710  
   202    8.9  6.5  2.1  chr13              6041049  6041094 (46144933) + hAT-24_DR         DNA/hAT-Ac              809    856  (2932)  574711  
   320   11.1  7.9  0.0  chr13              6041624  6041686 (46144341) + L2-1B_DR          LINE/L2                 831    898   (110)  574712  
  1328   14.1  7.1  0.4  chr13              6041711  6041924 (46144103) + LOOPERN3B_DR      DNA/Kolobok-T2            1    225  (6078)  574713  
  7957    4.1  1.4  0.1  chr13              6041925  6042910 (46143117) + piggyBac-N1_DR    DNA/PiggyBac              1    999     (6)  574714  
 12011    6.0  3.1  1.2  chr13              6042923  6044555 (46141472) + hAT-N48_DR        DNA/hAT-Ac                1   1663     (0)  574715  
  1929    7.3  6.6  0.0  chr13              6044556  6044827 (46141200) + LOOPERN3B_DR      DNA/Kolobok-T2          248    537   (512)  574716  
   616    6.6  0.0  0.0  chr13              6044834  6044909 (46141118) C hAT-N34B_DR       DNA/hAT-Ac              (0)    842     767  574717  
  1360    8.5  5.0  1.0  chr13              6044910  6045108 (46140919) + DNA-2-2_DR        DNA                       1    207   (200)  574718  
  3378    2.4  0.0  0.0  chr13              6045109  6045521 (46140506) + DNA-2-30B_DR      DNA                       1    413     (0)  574719  
   233    6.1  0.0  0.0  chr13              6045522  6045554 (46140473) + hAT-N53B_DR       DNA/hAT-Ac             2210   2242  (1935)  574720 *
   816   11.3  7.5  1.4  chr13              6045526  6045659 (46140368) C DNA-2-2_DR        DNA                   (264)    143       2  574721  
   756   13.9 11.1  1.2  chr13              6045527  6045679 (46140348) + hAT-N53B_DR       DNA/hAT-Ac             2270   2437  (1740)  574722 *
   439   15.4  0.0  2.6  chr13              6045651  6045730 (46140297) C hAT-N121_DR       DNA/hAT-Ac             (66)    919     842  574723 *
   380   22.2  1.1  2.2  chr13              6045731  6045742 (46140285) + hAT-N48_DR        DNA/hAT-Ac              214    304  (1359)  574724 *
  4340   12.9  3.4  0.1  chr13              6045735  6046434 (46139593) + DNA-X-5_DR        DNA/hAT                  57    779   (442)  574725  
  1421    6.2  6.2  0.0  chr13              6046446  6046638 (46139389) + TDR2              DNA/TcMar-Tc1           733    937     (0)  574726  
   416   15.9  0.0  0.0  chr13              6046639  6046707 (46139320) C HarbingerN6B_DR   DNA/PIF-Harbinger     (650)     72       4  574727  
   245   14.4  0.0  8.2  chr13              6047432  6047484 (46138543) C DNA6-6_DR         DNA                  (6709)   4572    4524  574728 *
   309    9.1  0.0  0.0  chr13              6047445  6047488 (46138539) + EnSpm-15_DR       DNA/CMC-EnSpm           946    989 (10465)  574729 *
   749   19.8 16.0  3.8  chr13              6047451  6047486 (46138541) C DNA8-10_DR        DNA/hAT-Ac           (1829)   2189    1897  574730  
  1437   10.3  6.6  1.3  chr13              6047487  6047712 (46138315) C SINE2-4_DR        SINE/tRNA-V-RTE       (111)    260      23  574731  
   920   15.8 11.1  0.0  chr13              6047567  6047737 (46138290) C SAT-26B_DR        Satellite               (0)    793     604  574732 *
   259   12.5  0.0  0.0  chr13              6047740  6047779 (46138248) + SINE3-1a          SINE/5S-Deu-L2          180    219   (351)  574733  
   233   21.0  0.0  7.5  chr13              6047777  6047848 (46138179) C TDR24             DNA                   (264)    180     114  574734 *
  2739    8.7  1.6  4.0  chr13              6047823  6048233 (46137794) C DNA-2-2_DR        DNA                    (10)    397       6  574735  
   285   18.9  1.9  0.0  chr13              6048189  6048241 (46137786) + DNA2-14_DR        DNA                    4854   4907  (2715)  574736 *
   287   16.7  9.1  0.0  chr13              6048244  6048309 (46137718) C TDR24             DNA                   (370)     74       3  574734  
   960   10.1  2.0  1.3  chr13              6048898  6049047 (46136980) C hAT-N107_DR       DNA/hAT-Ac              (0)   1008     858  574737  
  3209    7.3  0.5  0.7  chr13              6049048  6049463 (46136564) C DNA-1-6_DR        DNA                     (0)    625     211  574738  
   701   16.2  6.3  7.3  chr13              6049466  6049672 (46136355) C HATN2_DR          DNA/hAT               (831)    388     184  574739 *
  4005    5.7  0.0  4.5  chr13              6049661  6050234 (46135793) + DNA8-26_DR        DNA                    2369   2917  (1613)  574740  
   297   11.1  0.0  0.0  chr13              6050236  6050289 (46135738) C HATN2_DR          DNA/hAT              (1022)    197     144  574739 *
   309   22.8  2.9  3.9  chr13              6050279  6050293 (46135734) C DNA-8-26_DR       DNA/hAT-Tip100        (573)   1601    1502  574741  
   416   12.8  4.7  0.0  chr13              6050294  6050379 (46135648) + DNA-2-30B_DR      DNA                     136    225   (188)  574742  
  4197   11.2  4.9 19.2  chr13              6050406  6051386 (46134641) + L2-5_DRe          LINE/L2                1339   2201    (26)  574743  
   626   29.2  1.7  0.8  chr13              6051371  6051401 (46134626) + DNA2-16_DR        DNA                   13808  13968  (4083)  574744 *
  1529    5.2  0.5  0.0  chr13              6051402  6051595 (46134432) C hAT-N4C_DR        DNA/hAT-Charlie         (0)    195       1  574745  
   626   29.2  1.7  0.8  chr13              6051596  6051608 (46134419) + DNA2-16_DR        DNA                   13969  14047  (4004)  574744  
  2672    9.2  1.0  4.0  chr13              6052622  6053030 (46132997) C DNA-X-4_DR        DNA                     (5)   1240     844  574746 *
  5553    4.5  6.3  0.0  chr13              6053026  6053721 (46132306) C DNA-1-3B_DR       DNA/PIF-Harbinger      (23)    740       1  574747  
  3214    9.2  4.9  2.9  chr13              6053807  6054320 (46131707) C DNA-X-4_DR        DNA                     (5)   1240     717  574748  
   726    9.8  0.9  0.9  chr13              6054299  6054411 (46131616) C DNA-X-4_DR        DNA                   (728)    517     405  574746 *
  1127   19.1  7.0  1.1  chr13              6055093  6055362 (46130665) + ANGEL             DNA/Kolobok              14    299    (10)  574749  
   267   22.4 10.0  2.5  chr13              6055270  6055379 (46130648) + IS4EU-1_DR        DNA/PIF-ISL2EU         2282   2399  (2605)  574750 *
   730   14.6 12.0  0.0  chr13              6055788  6055945 (46130082) C HATN6_DR          DNA/hAT-Ac             (20)    991     815  574751  
   991    7.1 11.0  0.6  chr13              6055957  6056111 (46129916) + hAT-N185B_DR      DNA/hAT?                 21    191  (1165)  574752 *
  2334    9.8  4.6  0.0  chr13              6056105  6056451 (46129576) + SINE2-4_DR        SINE/tRNA-V-RTE           9    371     (0)  574753  
  1860   14.2  6.4  4.5  chr13              6056452  6056549 (46129478) C Merlin-1_DR       DNA/Merlin           (5831)   4668    4284  574754  
   316    8.1  2.7  0.9  chr13              6056457  6056568 (46129459) C Polinton-1N1_DR   DNA/Maverick          (647)  14822   14709  574755 *
  3593    8.0  1.1  4.6  chr13              6057682  6058246 (46127781) + Mariner-N38_DR    DNA/TcMar-Tc1             2    547     (0)  574756  
   270   16.6  6.9  4.8  chr13              6057717  6057771 (46128256) C EnSpm-N13_DR      DNA/CMC-EnSpm        (2528)  19612   19519  574757 *
   309   24.6  4.5  2.9  chr13              6058132  6058265 (46127762) C ENSPM-6_DR        DNA/CMC-EnSpm       (18485)  14131   13996  574758  
   206   17.5 14.3  0.0  chr13              6058335  6058397 (46127630) + ASAT_CY           Satellite                 1     72   (190)  574759  
   687   14.5  3.3  2.1  chr13              6058442  6058587 (46127440) C Mariner-N5C_DR    DNA/TcMar            (4445)   3476    3348  574760 *
  2757   10.0  1.6  3.3  chr13              6058474  6058907 (46127120) C hAT-N137_DR       DNA/hAT-Ac            (854)   2717    2291  574761  
  2474   19.8 14.6  4.5  chr13              6058487  6059412 (46126615) C DNA8-17_DR        DNA/hAT-Tip100        (147)   1666     652  574762 *
  2384    6.5  0.3  0.3  chr13              6059151  6059475 (46126552) C Mariner-N38_DR    DNA/TcMar-Tc1         (193)    354      30  574763 *
  1690   12.0  1.0  2.4  chr13              6059215  6059513 (46126514) + CryptonV-N5_DR    DNA/Crypton-V         16804  17098  (7439)  574764 *
   304    9.8  0.0  2.2  chr13              6059504  6059597 (46126430) C DNA-6-N2_DR       DNA                  (4179)    877     786  574765 *
   854    3.6  0.0 24.3  chr13              6059518  6059737 (46126290) + (TAA)n            Simple_repeat             2    178     (0)  574766  
   226   16.7 13.7  4.7  chr13              6059546  6059778 (46126249) + MuDR-3_DR         DNA/MULE-MuDR          1323   1575  (5397)  574767 *
   224   19.5 13.6  2.7  chr13              6059673  6059693 (46126334) + Helitron-1_DR     RC/Helitron           26127  26167   (133)  574768 *
   277    5.0  3.3  0.0  chr13              6059694  6059753 (46126274) C hAT-N75_DR        DNA/hAT-Charlie       (278)   1049     988  574769  
   224   19.5 13.6  2.7  chr13              6059754  6059804 (46126223) + Helitron-1_DR     RC/Helitron           26168  26272    (28)  574768  
   643   13.2 16.4  0.6  chr13              6059846  6059997 (46126030) + Tc1-1_DR          DNA/TcMar-Tc1             1    176  (1449)  574770  
   659   10.5 38.2  0.0  chr13              6060016  6060167 (46125860) + Tc1-1_DR          DNA/TcMar-Tc1           318    527  (1098)  574771  
   551    4.5 32.6  0.0  chr13              6060173  6060261 (46125766) C TE-X-3_DR         DNA/PIF-ISL2EU        (904)    119       2  574772  
  1406    7.6  2.5  0.5  chr13              6060262  6060455 (46125572) + SINE2-4_DR        SINE/tRNA-V-RTE         174    371     (0)  574773  
   960   15.7  3.4  2.9  chr13              6060288  6060491 (46125536) C EnSpm-15_DR       DNA/CMC-EnSpm       (10336)   1118     914  574774 *
  1488   11.3  4.3  0.0  chr13              6060465  6060695 (46125332) + DNA2-2B_DR        DNA                     183    423   (506)  574775  
   589   13.8  0.9  0.9  chr13              6060603  6060712 (46125315) + hAT-N18_DR        DNA/hAT-Charlie         814    923   (596)  574776 *
  4896    3.4  0.2  0.3  chr13              6060695  6061285 (46124742) C SINE3-1           SINE/5S-Deu-L2          (0)    590       1  574777  
  1151    9.4  9.4  0.0  chr13              6061286  6061455 (46124572) + DNA2-2B_DR        DNA                     419    604   (325)  574778  
   329    9.8  0.0  0.0  chr13              6061451  6061501 (46124526) C DIRS-8_DR         LTR/Ngaro            (4306)   2315    2265  574779 *
   354   12.1  0.0  0.0  chr13              6061502  6061559 (46124468) + MuDR-2_DR         DNA/MULE-MuDR         11484  11541 (12392)  574780  
   202   20.9  0.0  9.4  chr13              6061549  6061606 (46124421) + DNA-6-N1_DR       DNA                     656    708     (0)  574781 *
   222   10.6  0.0  8.8  chr13              6061910  6061971 (46124056) C CryptonV-N1_DR    DNA/Crypton-V        (4052)   5999    5943  574782 *
   307   12.8 11.5  0.0  chr13              6061929  6062006 (46124021) C DNA9-3_DR         DNA/MULE-MuDR?      (10166)   1213    1127  574783  
   204   13.3  0.0  0.0  chr13              6062478  6062537 (46123490) C ENSPM-6_DR        DNA/CMC-EnSpm        (4244)  28372   28313  574784 *
   484   15.6  0.3  1.0  chr13              6062488  6062656 (46123371) + T-rich            Low_complexity            3    169     (0)  574785  
  5386    9.6  2.7  0.1  chr13              6062720  6063491 (46122536) + TE-X-3_DR         DNA/PIF-ISL2EU          134    925    (98)  574786  
   202   29.7  2.0  5.4  chr13              6063470  6063491 (46122536) + DNA9-3_DR         DNA/MULE-MuDR?         5083   5099  (6280)  574787 *
  3691    7.5 19.6  1.7  chr13              6063492  6064153 (46121874) C TDR13B2           DNA                     (0)    779       1  574788  
   756    5.9  1.0  1.0  chr13              6064155  6064256 (46121771) + TE-X-3_DR         DNA/PIF-ISL2EU          919   1020     (3)  574789  
  1119   11.9  0.0  1.2  chr13              6064257  6064409 (46121618) C SINE2-4_DR        SINE/tRNA-V-RTE       (198)    173      23  574790  
   429   21.9 10.3  3.6  chr13              6064275  6064430 (46121597) C DNAX-23_DR        DNA                  (2376)   9425    9260  574791 *
  1740   19.2  4.0  1.5  chr13              6064410  6064736 (46121291) C TDR13C            DNA                   (345)    335       1  574792  
   384   15.5  1.4  0.0  chr13              6064737  6064807 (46121220) C DNA11TA1_DR       DNA/CMC-EnSpm         (131)     72       1  574793  
   375   13.6 21.0  0.0  chr13              6064992  6065072 (46120955) C Kolobok-N3_DR     DNA/Kolobok-T2?       (272)     98       1  574794  
  2208   11.1  8.3  0.0  chr13              6065104  6065454 (46120573) + HE1_DR1           SINE/tRNA-V-RTE           1    380    (22)  574795  
   410   14.0  1.0  4.3  chr13              6065378  6065474 (46120553) + DNA-X-3_DR        DNA                     390    483   (991)  574796 *
   736   17.4  2.7  0.0  chr13              6065464  6065612 (46120415) + DNA-6-N1_DR       DNA                     556    708     (0)  574797  
   236   19.4  0.0  7.0  chr13              6065909  6065969 (46120058) + EnSpm-N13_DR      DNA/CMC-EnSpm         13589  13645  (8504)  574798 *
   272   20.7  0.0  0.0  chr13              6065918  6065973 (46120054) C ANGEL             DNA/hAT                (86)    223     168  574799  
   582    8.9  0.0  8.8  chr13              6065974  6066072 (46119955) C hAT-N132_DR       DNA/hAT-Tip100          (0)   1293    1203  574800  
   385   10.8  5.3  7.8  chr13              6066036  6066093 (46119934) C CryptonV-N5_DR    DNA/Crypton-V        (7525)  17012   16890  574801 *
   547    0.0  4.4  0.0  chr13              6066094  6066161 (46119866) + Mariner-N38_DR    DNA/TcMar-Tc1           134    204   (343)  574802  
   524    8.2  4.6  9.7  chr13              6066102  6066209 (46119818) C Zisupton-6_DR     DNA/Zisupton        (13067)   9049    8947  574803 *
  1484   12.0  4.2  0.6  chr13              6066163  6066498 (46119529) + Helitron-N2_DR    RC/Helitron            1237   1584   (879)  574804  
   994    5.6  1.3  3.4  chr13              6066333  6066630 (46119397) C EnSpm-N42_DR      DNA/CMC-EnSpm         (378)    874     583  574805 *
   683   25.6  0.5  5.8  chr13              6066379  6066813 (46119214) + Zisupton-6_DR     DNA/Zisupton           8571   8983 (13133)  574806 *
   589   14.4 13.4  2.3  chr13              6066683  6066773 (46119254) C Helitron-N3_DR    RC/Helitron           (910)   2106    1920  574807 *
   610    8.6 15.8  3.4  chr13              6066774  6066906 (46119121) C Mariner-N38_DR    DNA/TcMar-Tc1           (0)    547     399  574808  
   247   10.9  0.0  8.7  chr13              6066866  6066915 (46119112) C ENSPM-6_DR        DNA/CMC-EnSpm       (10787)  21829   21784  574809 *
  2263    5.7  2.5  2.9  chr13              6066888  6067278 (46118749) + Helitron-N5_DR    RC/Helitron            2915   3237  (6272)  574810  
   294   10.0  1.6  1.6  chr13              6067379  6067439 (46118588) + DNA8-10_DR        DNA/hAT-Ac             1606   1666  (2352)  574811  
   268   16.7  1.3  1.3  chr13              6067440  6067457 (46118570) C DNA8-25_DR        DNA                  (3279)    688     610  574812 *
   432   12.3  1.5  0.0  chr13              6067443  6067507 (46118520) C hAT-N132_DR       DNA/hAT-Tip100       (1227)     66       1  574813  
   231   13.3 24.4  0.0  chr13              6067574  6067618 (46118409) + DNA-2-2_DR        DNA                       1     56   (351)  574814 *
   257    0.0  0.0  0.0  chr13              6067603  6067632 (46118395) C DNA-2-2_DR        DNA                   (377)     30       1  574815  
  2319    9.9  3.5  0.8  chr13              6067685  6068030 (46117997) + SINE2-4_DR        SINE/tRNA-V-RTE          13    367     (4)  574816  
   810   14.5  2.0  1.4  chr13              6067900  6068046 (46117981) + IS3EU-4_DR        DNA/IS3EU              9123   9270  (5759)  574817 *
   221   14.1 10.0  5.3  chr13              6068038  6068048 (46117979) + IS3EU-1_DR        DNA/IS3EU              4086   4174  (4525)  574818 *
   277   20.4  1.4  7.1  chr13              6068049  6068059 (46117968) + EnSpm-N13_DR      DNA/CMC-EnSpm         13746  13815  (8334)  574819  
   383   11.1  1.6  0.0  chr13              6068060  6068122 (46117905) C ANGEL             DNA/hAT               (245)     64       1  574799  
  1063   18.9 12.3  7.3  chr13              6069026  6069350 (46116677) C MuDR-2_DR         DNA/MULE-MuDR        (9695)  14238   13899  574820 *
  1770   10.2  1.6  0.4  chr13              6069099  6069355 (46116672) C TDR23             DNA                   (165)    982     723  574821  
  2440   10.4  4.2  0.9  chr13              6069362  6069767 (46116260) C BEL-66_DR-LTR     LTR/Pao                (29)    419       1  574822  
   319   33.7  3.2  3.7  chr13              6069751  6069767 (46116260) + EnSpm-N40_DR      DNA/CMC-EnSpm          3190   3333  (2061)  574823 *
  1746    1.0  0.0  0.0  chr13              6069768  6069960 (46116067) C TDR3              DNA/hAT-Charlie         (0)    193       1  574824  
  3500    9.2  9.3  0.5  chr13              6069968  6070534 (46115493) C TDR23             DNA                   (414)    733     117  574821  
   492    7.7  0.0  0.0  chr13              6070550  6070614 (46115413) C hAT-N38_DR        DNA/hAT-hAT6            (0)   1029     965  574825 *
  3248   11.3  4.8  0.4  chr13              6070607  6071111 (46114916) C hAT-N38_DR        DNA/hAT-hAT6          (502)    527       1  574825  
  1012   13.7  0.5  7.6  chr13              6071112  6071307 (46114720) + hAT-N94_DR        DNA/hAT-Charlie         645    827   (244)  574826  
   345   14.0  0.0  0.0  chr13              6071311  6071367 (46114660) C TDR23             DNA                  (1027)    120      64  574821  
   200   18.4  0.0  0.0  chr13              6071334  6071371 (46114656) C MuDR-2_DR         DNA/MULE-MuDR       (10608)  13325   13288  574827 *
  1342   11.6  0.5  0.5  chr13              6071368  6071567 (46114460) + ENSPM-6_DR        DNA/CMC-EnSpm         22550  22749  (9867)  574828  
   481    8.3  0.0  0.0  chr13              6071567  6071638 (46114389) C TDR23             DNA                  (1075)     72       1  574829 *
   337   11.1  9.2  6.7  chr13              6071758  6071844 (46114183) C Kolobok-N12_DR    DNA/Kolobok-T2        (150)    698     610  574830  
  1972   10.7 31.4  1.1  chr13              6071938  6072383 (46113644) C DIRS-1-LTR_DR     LTR/Ngaro               (0)    622      64  574831  
  2944    8.8 14.2  0.0  chr13              6072528  6072991 (46113036) + TDR5              DNA/CMC-EnSpm             1    530     (1)  574832  
  5815    4.7  5.9  0.8  chr13              6073009  6073884 (46112143) + Helitron-N4_DR    RC/Helitron               1   1163     (0)  574833  
  1523    2.3  0.0  0.0  chr13              6073910  6074081 (46111946) C DNA-2-2_DR        DNA                   (235)    172       1  574834  
   815    9.8  7.5  2.6  chr13              6074086  6074232 (46111795) + DNA11TA1B_DR      DNA/CMC-EnSpm            39    192    (11)  574835  
  1507   10.8 11.1  0.7  chr13              6075001  6075262 (46110765) + HE1_DR1           SINE/tRNA-V-RTE          90    378    (24)  574836  
   479   19.8  2.8  2.8  chr13              6075168  6075276 (46110751) + CryptonV-N5_DR    DNA/Crypton-V          4857   4965 (19572)  574837 *
   217    2.6  7.0 12.2  chr13              6077434  6077476 (46108551) C DNA6-1_DR         DNA/hAT-hAT5          (418)    731     691  574838 *
   223   10.8  0.0  2.7  chr13              6077443  6077480 (46108547) + DNA2-16_DR        DNA                   10036  10072  (7979)  574839  
   207   20.4 10.1  6.5  chr13              6077489  6077507 (46108520) C EnSpm-16_DR       DNA/CMC-EnSpm        (6693)   3091    3043  574840  
   265   14.3 12.5  0.0  chr13              6077508  6077563 (46108464) + ANGEL             DNA/Kolobok             102    164   (145)  574841  
   258   19.7  2.7  2.7  chr13              6077563  6077635 (46108392) C EnSpm-17_DR       DNA/CMC-EnSpm        (6491)   2785    2713  574842 *
   207   20.4 10.1  6.5  chr13              6077564  6077577 (46108450) C EnSpm-16_DR       DNA/CMC-EnSpm        (6693)   3042    3000  574840 *
   222   16.1  0.0  7.1  chr13              6077586  6077645 (46108382) C hAT-N134_DR       DNA/hAT?              (274)    791     736  574843  
   211   22.2  4.8 13.5  chr13              6078428  6078439 (46107588) C DNA2-7_DR         DNA                  (4738)   4912    4817  574844  
   244   22.2  7.9  0.0  chr13              6078444  6078506 (46107521) C ANGEL             DNA/hAT                 (0)    309     242  574845  
   234   23.2  7.6  6.5  chr13              6078507  6078531 (46107496) + EnSpm-17_DR       DNA/CMC-EnSpm          2710   2798  (6478)  574846 *
   599   20.4  1.9  5.2  chr13              6078511  6078670 (46107357) C DNA2-16_DR        DNA                 (11916)   6135    5981  574847 *
   767   13.1  0.7  6.1  chr13              6078533  6078670 (46107357) C SINE2-5_DR        SINE/tRNA-V-RTE         (0)    282     152  574848  
   567   21.3  5.4  5.4  chr13              6078671  6078714 (46107313) C ERV1-N1-I_DR      LTR/ERV1             (3721)   1794    1613  574849  
  3318    8.1  4.9  0.6  chr13              6078726  6079237 (46106790) C Mariner-N38_DR    DNA/TcMar-Tc1          (13)    534       1  574850  
   644   16.4 13.6  4.7  chr13              6079238  6079289 (46106738) C Helitron-4_DR     RC/Helitron         (18329)  13539   13468  574851  
   352   24.7  0.2  8.1  chr13              6079215  6079288 (46106739) C EnSpm-8_DR        DNA/CMC-EnSpm        (1594)   7847    7754  574852 *
   473   17.9  0.0  0.0  chr13              6079289  6079383 (46106644) C ANGEL             DNA/hAT               (212)     97       3  574845  
   352   24.7  0.2  8.1  chr13              6079384  6079399 (46106628) C EnSpm-8_DR        DNA/CMC-EnSpm        (1594)   7753    7732  574852  
   200   18.2  0.0  0.0  chr13              6082012  6082066 (46103961) C Gypsy-150-LTRb_DR LTR/Gypsy             (843)    117      63  574853  
   223    9.8  0.0  0.0  chr13              6084720  6084760 (46101267) C hAT-N81_DR        DNA/hAT-Charlie       (246)    582     542  574854 *
   687    6.4  0.0  0.0  chr13              6084727  6084836 (46101191) + (TTCA)n           Simple_repeat             3    112     (0)  574855 *
   906   14.9  2.2  2.2  chr13              6084773  6084957 (46101070) C DNA8-17_DR        DNA/hAT-Tip100         (97)   1716    1532  574856 *
   931   12.4  0.0  0.0  chr13              6084822  6084958 (46101069) C hAT-N137_DR       DNA/hAT-Ac            (866)   2705    2569  574857  
   319   20.1 10.4  2.2  chr13              6084837  6084867 (46101160) + hAT-N22_DR        DNA/hAT-Ac              446    589  (1149)  574858 *
   619   16.8  2.1  2.1  chr13              6085092  6085231 (46100796) C Polinton-2N1_DR   DNA/Maverick         (3836)   7256    7117  574859 *
   879    9.0  0.8  0.0  chr13              6085125  6085258 (46100769) C DNA11TA1_DR       DNA/CMC-EnSpm          (37)    166      32  574860  
  2073   12.6 12.4  0.2  chr13              6085262  6085730 (46100297) C TDR7              DNA                    (14)    527       2  574861  
   554   11.3 17.9  0.0  chr13              6085976  6086081 (46099946) C hAT-N47B_DR       DNA/hAT-Tip100        (194)    794     670  574862  
   447   15.7 15.5  0.8  chr13              6085992  6086094 (46099933) C Helitron-2_DR     RC/Helitron          (3599)  23813   23696  574863 *
   591    3.8 16.2  0.0  chr13              6086014  6086093 (46099934) + hAT-N167B_DR      DNA/hAT-Charlie        1286   1378   (195)  574864  
   484   19.1  1.4 10.8  chr13              6086094  6086154 (46099873) C ERV1-N1-I_DR      LTR/ERV1             (3762)   1755    1627  574865  
  1094   15.1  3.0  3.0  chr13              6086168  6086399 (46099628) + Kolobok-N1_DR     DNA/Kolobok-T2?         525    756    (43)  574866  
   349   23.6  1.8  4.6  chr13              6086398  6086508 (46099519) C SAT-26_DR         Satellite            (1717)   2166    2059  574867 *
  1103   11.2 25.4  0.0  chr13              6086413  6086636 (46099391) C HE1_DR1           SINE/tRNA-V-RTE       (121)    281       1  574868  
   942   15.1 22.4  3.7  chr13              6086637  6086666 (46099361) C hAT-N137_DR       DNA/hAT-Ac            (964)   2607    2308  574857  
   415   11.1  0.0  0.0  chr13              6087466  6087537 (46098490) C hAT-13_DR         DNA/hAT-Tip100        (262)   2540    2469  574869 *
   441   11.0  2.4  0.0  chr13              6087474  6087555 (46098472) C Kolobok-2_DR      DNA/Kolobok-T2       (3405)   3295    3212  574870 *
   927   10.6  0.0  0.0  chr13              6087487  6087627 (46098400) + (TCTG)n           Simple_repeat             2    142     (0)  574871  
   299   20.3  2.8 10.5  chr13              6087532  6087576 (46098451) + MOSAT_DR          Satellite              1107   1174   (913)  574872 *
   299   14.0  0.0  0.0  chr13              6087577  6087633 (46098394) C ERV1-7_DR-I       LTR/ERV1             (4626)   2077    2021  574873  
   299   20.3  2.8 10.5  chr13              6087634  6087674 (46098353) + MOSAT_DR          Satellite              1175   1239   (848)  574872  
   252   12.8  0.0  0.0  chr13              6087752  6087798 (46098229) + hAT-N123_DR       DNA/hAT-Ac              624    670   (224)  574874  
   207   17.5  4.4  7.6  chr13              6088069  6088115 (46097912) + EnSpm-N10_DR      DNA/CMC-EnSpm          6767   6811  (2497)  574875  
  2128    8.6  6.8  1.9  chr13              6088116  6088469 (46097558) + LOOPERN6B_DR      DNA/Kolobok-T2?           1    371   (425)  574876 *
  2485    6.8  0.3  0.3  chr13              6088469  6088792 (46097235) + TC1DR3            DNA/TcMar-Tc1           900   1223     (2)  574877  
   673   14.4  0.0  0.0  chr13              6088794  6088897 (46097130) C LOOPERN6B_DR      DNA/Kolobok-T2?       (526)    270     167  574878  
   649   17.8  1.5  0.8  chr13              6090132  6090261 (46095766) C LOOPERN4_DR       DNA/Kolobok-T2          (0)    917     787  574879  
   506   13.7  1.0  2.1  chr13              6090250  6090346 (46095681) + Helitron-1_DR     RC/Helitron           11112  11207 (15093)  574880 *
   996    9.1  0.7  0.7  chr13              6090267  6090421 (46095606) + DNA-4-1_DR        DNA/Sola-2              453    607     (5)  574881  
  1302   14.1  3.2  3.2  chr13              6090426  6090453 (46095574) C MuDR-2_DR         DNA/MULE-MuDR        (3649)  20284   20257  574882  
  2383    4.5  9.0  0.8  chr13              6090454  6090786 (46095241) + HE2_DR            SINE/tRNA-V-RTE           1    360     (3)  574883  
   740   15.1  0.8  0.8  chr13              6090682  6090801 (46095226) + Penelope-5_DR     LINE/Penelope          2257   2376   (500)  574884 *
   653   15.0  2.9  3.6  chr13              6090802  6090819 (46095208) + EnSpm-17_DR       DNA/CMC-EnSpm          2853   2989  (6287)  574885  
   287   15.1 23.9  1.9  chr13              6090803  6090890 (46095137) + DNA8-12_DR        DNA                       6    112   (214)  574886 *
   235   13.9  7.0  0.0  chr13              6090863  6090905 (46095122) + DNA8-12_DR        DNA                     265    310    (16)  574887 *
  4091    9.1  8.8  7.2  chr13              6090903  6091720 (46094307) + TC1DR2            DNA/TcMar-Tc1            47    876     (0)  574888  
   267   10.4  0.0  1.3  chr13              6092672  6092749 (46093278) + L1-119_DR         LINE/L1                1126   1202  (4075)  574889  
   269   11.7  0.0  0.0  chr13              6092882  6092941 (46093086) + (ATTG)n           Simple_repeat             1     60     (0)  574890  
   274    4.7  0.0  0.0  chr13              6093271  6093313 (46092714) + (TGAA)n           Simple_repeat             3     45     (0)  574891  
  1048    9.0  0.0  0.0  chr13              6093806  6093825 (46092202) + (CAGA)n           Simple_repeat             1     23   (507)  574892  
  1048    9.0  0.0  0.0  chr13              6093914  6094335 (46091692) + (CAGA)n           Simple_repeat            24    530     (0)  574892 *
  6465    5.9  6.3  0.3  chr13              6094334  6095217 (46090810) + TDR2              DNA/TcMar-Tc1             1    937     (0)  574893  
   288   15.3  1.3  9.3  chr13              6095297  6095447 (46090580) + hAT-N127_DR       DNA/hAT-Charlie        2028   2167  (8149)  574894 *
   474    8.6  0.0  3.9  chr13              6095319  6095451 (46090576) + ACROBAT1          DNA/PIF                 736    863   (516)  574895 *
   504    3.5  7.0  0.0  chr13              6095343  6095457 (46090570) + EnSpm-N36B_DR     DNA/CMC-EnSpm          3053   3175   (241)  574896  
   405    3.9  3.8  4.5  chr13              6095352  6095484 (46090543) C EnSpm-N42_DR      DNA/CMC-EnSpm         (419)    833     702  574897 *
  1116   19.9  4.5  6.4  chr13              6095367  6095699 (46090328) C Penelope-1_DR     LINE/Penelope         (386)   4060    3734  574898  
   282   17.8  7.4  1.1  chr13              6095452  6095466 (46090561) + Harbinger-2_DR    DNA/PIF-Harbinger      2290   2433  (1894)  574899 *
   374   16.3  4.4  0.0  chr13              6095458  6095470 (46090557) C Helitron-N2_DR    RC/Helitron           (853)   1569    1470  574900  
   830   14.8  2.7  0.0  chr13              6095568  6095716 (46090311) C EnSpm-17_DR       DNA/CMC-EnSpm        (6315)   2961    2809  574901  
  1254   12.9  3.1  1.7  chr13              6096227  6096455 (46089572) C Kolobok-N1_DR     DNA/Kolobok-T2?        (43)    756     525  574902  
   412   18.8 10.8  0.9  chr13              6096508  6096609 (46089418) C Kolobok-N1_DR     DNA/Kolobok-T2?        (89)    710     599  574903  
   575   20.7  2.4  5.7  chr13              6096790  6096953 (46089074) C Kolobok-N1_DR     DNA/Kolobok-T2?        (43)    756     598  574904  
   327   15.5  0.0  1.7  chr13              6097089  6097147 (46088880) + Kolobok-N1_DR     DNA/Kolobok-T2?          43    100   (699)  574905  
  1716   18.5  7.7  0.9  chr13              6097191  6097593 (46088434) + Kolobok-N1_DR     DNA/Kolobok-T2?          40    469   (330)  574906  
   203   23.4  7.7  1.4  chr13              6097595  6097659 (46088368) + Kolobok-N1_DR     DNA/Kolobok-T2?         731    799     (0)  574907  
   330   21.4  4.7  3.7  chr13              6097733  6097839 (46088188) C hAT-N177_DR       DNA/hAT-Tip100        (380)    590     483  574908  
   246   22.5  2.2 17.1  chr13              6098088  6098221 (46087806) C EnSpm-11_DR       DNA/CMC-EnSpm        (1662)   7341    7268  574909  
   992   12.8  9.0  0.5  chr13              6098856  6099043 (46086984) + Tc1-1_DR          DNA/TcMar-Tc1            77    280  (1345)  574910  
  7471    4.8  0.5  5.1  chr13              6099903  6100960 (46085067) + LOOPERN3_DR       DNA/Kolobok-T2            1   1011     (0)  574911  
  1674    5.7 11.3  0.0  chr13              6100961  6101189 (46084838) + DNA-5-7_DR        DNA/hAT-hAT5             29    283   (391)  574912  
  1430   14.2 10.6  5.5  chr13              6101192  6101541 (46084486) C DNA-5-1_DR        DNA/hAT?              (328)    411      45  574913  
  2978    7.2  5.5  0.0  chr13              6101544  6101946 (46084081) + DIRS-1D-LTR_DR    LTR/Ngaro               175    599     (2)  574914  
  3587   12.1 10.0  4.2  chr13              6101947  6102681 (46083346) + DNA8-8B_DR        DNA/hAT-Charlie         436   1223     (0)  574915  
   227    8.8  0.0  0.0  chr13              6103273  6103306 (46082721) + Gypsy-235_DR-LTR  LTR/Gypsy?                1     34   (847)  574916  
   267   24.4  4.5  3.3  chr13              6103329  6103417 (46082610) C TDR4              DNA                    (69)    232     143  574917 *
  7686    6.7  3.2  6.3  chr13              6103417  6104652 (46081375) C hAT-N21_DR        DNA/hAT-Charlie       (527)   1319     120  574918  
  3693   11.0  1.9  7.1  chr13              6104625  6105259 (46080768) + Kolobok-1N3_DR    DNA/Kolobok-T2          464   1067     (0)  574919 *
   417   13.0 28.7  0.0  chr13              6105260  6105367 (46080660) + Gypsy-235_DR-LTR  LTR/Gypsy?              735    873     (8)  574916 *
   749   10.6  0.0  0.0  chr13              6105363  6105475 (46080552) + DNA2-3_DR         DNA/Merlin             1132   1244     (1)  574920  
  3051    6.9  9.6  8.8  chr13              6105534  6106206 (46079821) + hAT-N22B_DR       DNA/hAT-Ac                1    588   (106)  574921  
   244   19.6  0.0 21.3  chr13              6106167  6106206 (46079821) C DNA-8-9_DR        DNA/hAT-Ac           (3644)     75       1  574922 *
   354    9.8  0.0  0.0  chr13              6106207  6106257 (46079770) + hAT-N22C_DR       DNA/hAT-Ac              644    694     (0)  574923  
  4747    7.4 35.1  0.2  chr13              6106274  6107168 (46078859) + Harbinger-4N1C_DR DNA/PIF-Harbinger         1   1206     (0)  574924  
  4702    8.3 13.1  0.6  chr13              6107933  6108709 (46077318) C TC1DR2            DNA/TcMar-Tc1           (1)    875       2  574925  
  1185    4.3  0.0  0.0  chr13              6108720  6108860 (46077167) + HE2_DR            SINE/tRNA-V-RTE         223    363     (0)  574926  
  1013    9.3  2.0  0.0  chr13              6108728  6108868 (46077159) + DNA8-17_DR        DNA/hAT-Tip100         1533   1676   (137)  574927 *
   568   20.0  9.5  2.0  chr13              6108869  6109057 (46076970) C DNA11TA1_DR       DNA/CMC-EnSpm           (0)    203       1  574928  
   524    5.9  3.5  2.3  chr13              6109060  6109146 (46076881) C DNA11TA1_DR       DNA/CMC-EnSpm           (0)    203     116  574929  
   209   10.8  2.7  0.0  chr13              6109146  6109182 (46076845) + TC1DR2            DNA/TcMar-Tc1           807    844    (32)  574930 *
   263    7.5  0.0  2.5  chr13              6109939  6109979 (46076048) C Kolobok-N5_DR     DNA/Kolobok-T2?         (4)    481     442  574931  
   298   12.0  2.0  0.0  chr13              6110086  6110135 (46075892) C LOOPERN4_DR       DNA/Kolobok-T2        (152)    765     715  574932  
   618   14.9  2.3 14.9  chr13              6110260  6110280 (46075747) C Kolobok-4_DR      DNA/Kolobok-T2       (3120)   3511    3510  574933  
   792    6.8  2.0 13.0  chr13              6110281  6110433 (46075594) + Mariner-N38_DR    DNA/TcMar-Tc1             1    138   (409)  574934  
  1331    4.7  0.6  0.0  chr13              6110434  6110603 (46075424) + piggyBac-N1_DR    DNA/PiggyBac            802    972    (33)  574935  
  2203    9.8 15.4  0.6  chr13              6110612  6111033 (46074994) C LOOPERN6_DR       DNA/Kolobok-T2?       (853)    498      15  574936  
   257    8.3  0.0  0.0  chr13              6111171  6111206 (46074821) C Helitron-N2_DR    RC/Helitron           (980)   1483    1448  574937 *
   569   13.3 11.4  9.5  chr13              6111176  6111219 (46074808) + DNAX-25B_DR       DNA/Zisupton           1169   1337  (2201)  574938  
   805    7.4  2.5  0.0  chr13              6111220  6111341 (46074686) + Mariner-N38_DR    DNA/TcMar-Tc1            14    138   (409)  574939  
  1357    5.3  0.0  0.0  chr13              6111342  6111512 (46074515) + piggyBac-N1_DR    DNA/PiggyBac            802    972    (33)  574940  
  2297    9.2 15.0  1.4  chr13              6111521  6111959 (46074068) C LOOPERN6_DR       DNA/Kolobok-T2?       (853)    498       1  574941  
   840   13.7  1.2  4.5  chr13              6111965  6112125 (46073902) C Kolobok-N5_DR     DNA/Kolobok-T2?       (321)    164       9  574931  
   534   22.1  0.0  0.0  chr13              6112764  6112899 (46073128) + (TGAA)n           Simple_repeat             1    136     (0)  574942  
   506   27.5  2.6  3.3  chr13              6112766  6112919 (46073108) C hAT-N22_DR        DNA/hAT-Ac            (723)   1015     863  574943 *
   320   21.1  0.0  1.4  chr13              6113546  6113612 (46072415) + L2-5_DRe          LINE/L2                 546    611  (1616)  574944  
  6656    7.6  2.9  0.3  chr13              6113613  6114524 (46071503) + TDR2              DNA/TcMar-Tc1             3    937     (0)  574945  
   526   22.1  3.1  1.8  chr13              6114525  6114685 (46071342) + L2-5_DRe          LINE/L2                 606    768  (1459)  574944  
  2989    1.9  1.6  0.0  chr13              6114686  6115048 (46070979) C Merlin-N1_DR      DNA/Merlin              (0)    369       1  574946  
   716   18.9 10.8  0.5  chr13              6115049  6115223 (46070804) + L2-5_DRe          LINE/L2                 761    953  (1274)  574944  
   205   22.1  1.6  5.0  chr13              6116053  6116114 (46069913) + hAT-N48B_DR       DNA/hAT-Ac             1567   1626   (514)  574947  
   202   22.4  1.3  9.6  chr13              6116086  6116164 (46069863) C EnSpm-N14_DR      DNA/CMC-EnSpm         (974)   3606    3534  574948 *
   445    6.8  0.0  0.0  chr13              6116610  6116668 (46069359) + TDR2              DNA/TcMar-Tc1             1     59   (878)  574949 *
  8473    4.5  7.8  1.3  chr13              6116667  6117940 (46068087) C L1-11_DR          LINE/L1                 (1)   7323    5968  574950  
  1104    9.7 10.2  0.0  chr13              6117943  6118118 (46067909) + TDR2              DNA/TcMar-Tc1            45    238   (699)  574951  
   292   14.3  3.0  6.2  chr13              6118107  6118173 (46067854) + hAT-N74_DR        DNA/hAT-Ac               89    153  (1341)  574952 *
   788    6.1  0.0  0.0  chr13              6118174  6118272 (46067755) + hAT-N74_DR        DNA/hAT-Ac              213    311  (1183)  574953  
  1229    9.5  0.6  0.6  chr13              6118300  6118468 (46067559) + hAT-N190_DR       DNA/hAT                   8    176   (149)  574954  
  3193    7.9  4.1  0.6  chr13              6118551  6119010 (46067017) + hAT-N74_DR        DNA/hAT-Ac              305    780   (714)  574955  
  1537    9.6  0.4  2.1  chr13              6119004  6119249 (46066778) + hAT-N74_DR        DNA/hAT-Ac             1235   1476    (18)  574956 *
  3004    7.2  3.5  1.6  chr13              6119250  6119674 (46066353) + TDR2              DNA/TcMar-Tc1           265    697   (240)  574957  
  2373    6.2  7.6  4.5  chr13              6120142  6120511 (46065516) + hAT-N26_DR        DNA/hAT-Ac              663   1043   (416)  574958  
  3145    6.3  2.1  2.3  chr13              6120514  6120984 (46065043) C hAT-N46_DR        DNA/hAT-Tip100          (0)    804     335  574959  
   421   11.5  0.0  0.0  chr13              6120980  6121040 (46064987) C hAT-N46_DR        DNA/hAT-Tip100        (743)     61       1  574959 *
  2787    7.1  3.4  1.6  chr13              6121041  6121455 (46064572) + hAT-N26_DR        DNA/hAT-Ac             1038   1459     (0)  574960  
   257   13.2 24.6  1.2  chr13              6121461  6121529 (46064498) C DNAX-18_DR        DNA/Merlin            (673)     85       1  574961  
   391   17.7  4.2  4.2  chr13              6122184  6122348 (46063679) C Ginger1-N1_DR     DNA/Ginger-1         (1842)    816     652  574962 *
   692   13.7  3.5  1.6  chr13              6122237  6122257 (46063770) C EnSpm-N13_DR      DNA/CMC-EnSpm       (13871)   8278    8181  574963  
   586   14.0  0.7  4.4  chr13              6122258  6122399 (46063628) + EnSpm-N42B_DR     DNA/CMC-EnSpm          1298   1434  (2870)  574964 *
   878   16.5  0.0  6.5  chr13              6122283  6122496 (46063531) C Zisupton-6_DR     DNA/Zisupton        (12785)   9331    9131  574965 *
  3167    8.9  5.0 10.1  chr13              6122327  6122988 (46063039) + Merlin-1_DR       DNA/Merlin             1549   2179  (8348)  574966  
   692   13.7  3.5  1.6  chr13              6122497  6122520 (46063507) C EnSpm-N13_DR      DNA/CMC-EnSpm       (13871)   8180    8055  574963 *
   294   15.8  0.0  0.0  chr13              6122939  6122995 (46063032) + EnSpm-N13_DR      DNA/CMC-EnSpm         19564  19620  (2529)  574967  
   256   14.3 10.7  0.0  chr13              6122957  6123012 (46063015) C Helitron-N3_DR    RC/Helitron          (1449)   1567    1506  574968 *
   246    7.7  0.0  0.0  chr13              6122984  6123022 (46063005) C hAT-N91_DR        DNA/hAT-Ac            (288)     67      29  574969 *
   202    6.7  0.0 10.0  chr13              6123065  6123097 (46062930) C hAT-N91_DR        DNA/hAT-Ac            (323)     32       3  574969  
   241   14.9  8.1  0.0  chr13              6123266  6123310 (46062717) C EnSpm-N59_DR      DNA/CMC-EnSpm?       (1626)   2043    1993  574970  
  1739    5.1  0.8  3.4  chr13              6123311  6123555 (46062472) C TDR20             DNA/Merlin              (0)    239       1  574971  
   971   21.6  5.9  3.9  chr13              6124120  6124422 (46061605) + ANGEL             DNA/Kolobok               1    309     (0)  574972  
   261   31.3  0.0  8.0  chr13              6124423  6124473 (46061554) + DNA8-20_DR        DNA/hAT                8952   8990 (11798)  574973  
   528   10.9  3.3  0.0  chr13              6124591  6124682 (46061345) C HAT1_DR           DNA/hAT-Ac           (2623)    669     575  574974 *
  1164    9.3  0.2  0.8  chr13              6124606  6124983 (46061044) + (TCTG)n           Simple_repeat             1    375     (0)  574975  
   551   14.2  0.7  9.8  chr13              6125912  6125956 (46060071) C EnSpm-6N1_DR      DNA/CMC-EnSpm        (8161)   1075    1007  574963  
   294   14.3  2.3  9.6  chr13              6125957  6126093 (46059934) + DNA8-26_DR        DNA                    1400   1501  (3029)  574976 *
   394   20.5  2.0  0.0  chr13              6125990  6126140 (46059887) + EnSpm-N2_DR       DNA/CMC-EnSpm          2922   3075   (940)  574977 *
   551   14.2  0.7  9.8  chr13              6126094  6126124 (46059903) C EnSpm-6N1_DR      DNA/CMC-EnSpm        (8161)   1006     957  574963  
   229   17.6  0.0  0.0  chr13              6126096  6126130 (46059897) + EnSpm-N31_DR      DNA/CMC-EnSpm?          665    699   (390)  574978 *
  4144    9.7  3.2  0.8  chr13              6126131  6126746 (46059281) + HARBINGERN2B_DR   DNA/PIF-Harbinger         1    631   (168)  574979  
   427   12.5 32.5  0.0  chr13              6126757  6126870 (46059157) C EnSpm-N3C_DR      DNA/CMC-EnSpm         (132)    151       1  574980  
  5291    7.2  3.2  0.0  chr13              6127006  6127714 (46058313) C TC1DR3            DNA/TcMar-Tc1         (462)    763      32  574981  
   295   24.0  0.7  8.7  chr13              6127662  6127706 (46058321) C CryptonV-N4_DR    DNA/Crypton-V        (8361)   5132    5098  574982 *
  1439   12.1  3.4  0.7  chr13              6127707  6127973 (46058054) C Mariner-N38_DR    DNA/TcMar-Tc1           (0)    547     274  574983  
   322   18.9 12.5  3.5  chr13              6128597  6128700 (46057327) C Kolobok-N10_DR    DNA/Kolobok             (1)    642     530  574984  
  4434    9.3  6.8  0.1  chr13              6128728  6129373 (46056654) + Mariner-21_DR     DNA/TcMar-Tc1           901   1589     (0)  574985  
   627   16.7  4.6  1.3  chr13              6129374  6129486 (46056541) C DNA-N24_DR        DNA                   (650)    327     210  574986 *
   702   15.4  8.6  0.0  chr13              6129480  6129641 (46056386) C DNA-N24_DR        DNA                   (592)    385     210  574987  
   547   10.9  2.2  0.0  chr13              6129626  6129717 (46056310) C DNA-N24_DR        DNA                   (598)    379     286  574988 *
   872   13.9  3.6  0.0  chr13              6129750  6129886 (46056141) + hAT-N157_DR       DNA/hAT-Ac              512    653   (904)  574989  
   208    5.9 17.6  0.0  chr13              6129904  6129937 (46056090) C DNA-N24_DR        DNA                   (728)    249     210  574986 *
   272   11.4  0.0  0.0  chr13              6129924  6129967 (46056060) C DNA-N24_DR        DNA                   (600)    377     334  574990  
   210   10.7  0.0  0.0  chr13              6129968  6129995 (46056032) + ENSPM-6_DR        DNA/CMC-EnSpm         28007  28034  (4582)  574991  
  2175   10.8  2.1  0.0  chr13              6129997  6130328 (46055699) + Kolobok-N6_DR     DNA/Kolobok-T2?         129    467     (0)  574992  
  1938   13.1  4.7  0.0  chr13              6131274  6131570 (46054457) + Tc1-5_DR          DNA/TcMar-Tc1           523    833   (401)  574993  
   257   14.0  0.0  2.3  chr13              6131564  6131607 (46054420) + Tc1-5_DR          DNA/TcMar-Tc1          1192   1234     (0)  574994 *
  4180   12.6  0.6  1.3  chr13              6131614  6132450 (46053577) + EnSpm-N5B_DR      DNA/CMC-EnSpm             1    831   (461)  574995  
   710    6.2  1.0  0.0  chr13              6132471  6132567 (46053460) + TDR2              DNA/TcMar-Tc1           209    306   (631)  574996  
  1319    8.4  0.5  0.0  chr13              6132568  6132757 (46053270) + hAT-N74_DR        DNA/hAT-Ac             1286   1476    (18)  574997  
  4076    7.3  8.5  0.5  chr13              6132758  6133348 (46052679) + TDR2              DNA/TcMar-Tc1           265    902    (35)  574998  
   249    8.6 17.7  5.8  chr13              6133295  6133356 (46052671) C TDR2              DNA/TcMar-Tc1         (848)     89      21  574999 *
   962    8.0  5.1  0.0  chr13              6134011  6134148 (46051879) + TDR2              DNA/TcMar-Tc1             1    145   (792)  575000  
   204   26.6  0.0  4.7  chr13              6134158  6134224 (46051803) + DNA2-9_DR         DNA                     414    477  (2224)  575001 *
  6414    1.8  4.2  0.0  chr13              6134166  6134929 (46051098) C L2-2_DRe          LINE/L2                 (0)   4238    3443  575002  
  3247    5.3  1.0  1.0  chr13              6134933  6135348 (46050679) + TDR2              DNA/TcMar-Tc1           146    561   (376)  575003  
   293   23.0  7.4  8.5  chr13              6135387  6135407 (46050620) + Zisupton-7_DR     DNA/Zisupton           9706   9888  (7189)  575004  
   664   17.1 11.0  0.0  chr13              6135408  6135571 (46050456) C DNA11TA1_DR       DNA/CMC-EnSpm          (21)    182       1  575005  
   506   22.8  0.6  7.5  chr13              6135573  6135743 (46050284) + ANGEL             DNA/Kolobok             146    305     (4)  575006  
   590   13.8 17.2  0.0  chr13              6135747  6135891 (46050136) + DNA11TA1B_DR      DNA/CMC-EnSpm             1    170    (33)  575007 *
   762   13.9  2.2  0.7  chr13              6135862  6135999 (46050028) C DNA11TA1_DR       DNA/CMC-EnSpm          (23)    180      41  575008  
   714   19.0  1.2  2.4  chr13              6136012  6136178 (46049849) + ANGEL             DNA/Kolobok             145    309     (0)  575009  
   268   27.9  1.7  4.2  chr13              6136028  6136061 (46049966) + EnSpm-N13_DR      DNA/CMC-EnSpm         13667  13799  (8350)  575010 *
   305   21.8  8.4  2.2  chr13              6136062  6136192 (46049835) + DNA-N33_DR        DNA                     558    696  (1007)  575011  
   557   13.6  7.6  0.0  chr13              6136198  6136315 (46049712) + DNA11TA1B_DR      DNA/CMC-EnSpm            14    140    (63)  575012  
   230   10.0 15.0  0.0  chr13              6136317  6136356 (46049671) C DNA11TA1B_DR      DNA/CMC-EnSpm         (131)     72      27  575013  
   285   14.9 11.9  0.0  chr13              6136357  6136423 (46049604) + EnSpm-N40_DR      DNA/CMC-EnSpm          2706   2780  (2614)  575014 *
   593   18.5  6.6  3.2  chr13              6136368  6136518 (46049509) + ANGEL             DNA/Kolobok             154    309     (0)  575015  
   933    9.3  1.2  6.8  chr13              6136524  6136695 (46049332) + DNA11TA1B_DR      DNA/CMC-EnSpm             1    163    (40)  575016  
  1994    8.8  6.0  1.3  chr13              6137459  6137758 (46048269) C L2-5_DRe          LINE/L2                 (1)   2226    1913  575017  
  2181   12.5  4.3 31.1  chr13              6138247  6138942 (46047085) + EnSpm-N59_DR      DNA/CMC-EnSpm?            1    554  (3115)  575018  
  1291    7.8  3.6  0.5  chr13              6138945  6139138 (46046889) C EnSpm-N6B_DR      DNA/CMC-EnSpm?        (249)   3001    2802  575019  
   480    9.2 23.0  0.0  chr13              6140004  6140090 (46045937) C TDR22B            DNA                     (0)   1248    1142  575020  
  2556    5.0  0.3  0.0  chr13              6140091  6140408 (46045619) C hAT-N78_DR        DNA/hAT-Charlie         (0)    319       1  575021  
  6074   11.6  8.1  2.4  chr13              6140411  6141508 (46044519) C TDR22             DNA                    (96)   1159       1  575022  
  1657   11.9  5.1 16.4  chr13              6141520  6141911 (46044116) C HE1_DR1           SINE/tRNA-V-RTE        (20)    382      29  575023  
  1944    9.8  4.4  0.7  chr13              6141912  6142207 (46043820) C HarbingerN6B_DR   DNA/PIF-Harbinger     (262)    460     154  575024  
  3622    3.5  0.0  0.0  chr13              6142208  6142638 (46043389) + TDR8D             DNA                       1    431   (248)  575025  
  9254    4.5  2.2  1.6  chr13              6142639  6143865 (46042162) + LOOPERN1_DR       DNA/Kolobok-T2            1   1234     (0)  575026  
  2153    3.9  0.0  0.0  chr13              6143866  6144117 (46041910) + TDR8D             DNA                     428    679     (0)  575027  
   572   18.7  0.9  0.0  chr13              6144118  6144217 (46041810) C HarbingerN6B_DR   DNA/PIF-Harbinger     (566)    156      56  575024  
  3209   11.7 10.0  0.0  chr13              6144221  6144749 (46041278) C HarbingerN1_DR    DNA/PIF-Harbinger       (0)    650      69  575028  
   401   17.6  0.0  1.4  chr13              6144752  6144826 (46041201) C HarbingerN6B_DR   DNA/PIF-Harbinger     (648)     74       1  575029  
  1465    8.4  0.0  0.0  chr13              6144828  6145018 (46041009) + DNA-2-16_DR       DNA/CMC-EnSpm          1522   1712     (0)  575030  
   523   13.5  0.9  4.8  chr13              6145024  6145132 (46040895) + EnSpm-N27B_DR     DNA/CMC-EnSpm             2    106    (67)  575031  
   203   21.7 13.7  2.9  chr13              6145099  6145193 (46040834) + CryptonV-N1_DR    DNA/Crypton-V          8569   8673  (1378)  575032 *
   225   19.1  0.0  3.2  chr13              6145131  6145195 (46040832) + Polinton-1_DR     DNA/Maverick          17701  17763   (722)  575033  
   409   22.3  1.1  8.8  chr13              6145196  6145289 (46040738) C EnSpm-9_DR        DNA/CMC-EnSpm        (7565)   1046     916  575034  
   257   21.9  7.4  4.1  chr13              6145227  6145321 (46040706) + ENSPM-6_DR        DNA/CMC-EnSpm         13965  14039 (18577)  575035 *
   326   11.4  0.0  9.7  chr13              6146012  6146075 (46039952) C DNA11TA1_DR       DNA/CMC-EnSpm           (0)    203     146  575036  
  2388   10.1  5.9  0.2  chr13              6146076  6146463 (46039564) + TDR23             DNA                       1    410   (737)  575037  
   975   16.9  1.2  1.2  chr13              6146464  6146631 (46039396) C TDR13B            DNA                     (0)    763     596  575038 *
  3899    6.7  3.1  0.5  chr13              6146594  6147136 (46038891) + DIRS-N2_DR        LTR/Ngaro              3782   4338  (1691)  575039 *
  6207    4.4  5.7 10.1  chr13              6146784  6147788 (46038239) + hAT-N36C_DR       DNA/hAT                 247   1211   (706)  575040  
   643    8.1 25.8  0.0  chr13              6147776  6147899 (46038128) C CryptonV-2_DR     DNA/Crypton-V       (10564)  11247   11092  575041 *
  2979   14.5 10.2  1.1  chr13              6147903  6148459 (46037568) C TDR13B            DNA                   (143)    620      14  575042  
   257    9.3  2.3  0.0  chr13              6148456  6148498 (46037529) C DNA11TA1B_DR      DNA/CMC-EnSpm         (101)    102      59  575043 *
   623   14.2 20.0  0.4  chr13              6148609  6148627 (46037400) + Polinton-4_DR     DNA/Maverick          12319  12695  (7591)  575044  
   991   14.6  0.8  0.0  chr13              6148628  6148776 (46037251) + (TGGA)n           Simple_repeat             1    399   (102)  575045  
   987    8.1  1.1  0.0  chr13              6148777  6149088 (46036939) + (TAGA)n           Simple_repeat             1    315     (0)  575046  
   201   26.3  0.0  5.9  chr13              6148970  6149055 (46036972) + EnSpm-N48_DR      DNA/CMC-EnSpm          1801   1945  (1633)  575047 *
   245   21.9  0.0  2.3  chr13              6149056  6149144 (46036883) + HAT1_DR           DNA/hAT-Ac              575    661  (2631)  575048 *
   991   14.6  0.8  0.0  chr13              6149089  6149124 (46036903) + (TGGA)n           Simple_repeat           400    501     (0)  575045  
   201   26.3  0.0  5.9  chr13              6149145  6149167 (46036860) + EnSpm-N48_DR      DNA/CMC-EnSpm          1946   1987  (1591)  575047  
   216    1.4  0.0  0.0  chr13              6152343  6152411 (46033616) + (TTTG)n           Simple_repeat             2     70     (0)  575049  
  2693    9.2  4.1  0.4  chr13              6153263  6153701 (46032326) C Mariner-N2_DR     DNA/TcMar               (0)   3966    3512  575050  
  1300    9.2  0.9  4.8  chr13              6153677  6153892 (46032135) C Mariner-N2_DR     DNA/TcMar            (3143)    823     616  575051 *
   440   20.8  5.7  7.0  chr13              6154031  6154062 (46031965) C EnSpm-N10_DR      DNA/CMC-EnSpm        (7510)   1798    1694  575052  
   946    8.6  0.0  2.1  chr13              6154063  6154205 (46031822) C ANGEL             DNA/Kolobok           (169)    140       1  575053  
   306   10.0  0.0  0.0  chr13              6154163  6154212 (46031815) C DNA2-16_DR        DNA                  (7961)  10090   10041  575054 *
   279   13.3  4.7 12.5  chr13              6154194  6154279 (46031748) + Kolobok-N10_DR    DNA/Kolobok              25    104   (539)  575055 *
   440   20.8  5.7  7.0  chr13              6154213  6154229 (46031798) C EnSpm-N10_DR      DNA/CMC-EnSpm        (7510)   1693    1631  575052  
   389    9.1  4.5  1.1  chr13              6154296  6154384 (46031643) C Polinton-4_DR     DNA/Maverick         (7652)  12635   12544  575056 *
   945    0.7  0.0  0.0  chr13              6154321  6154462 (46031565) + (TCTA)n           Simple_repeat             1    142     (0)  575057  
   858   13.0  3.7  0.0  chr13              6154323  6154484 (46031543) + Ginger1-N1_DR     DNA/Ginger-1            288    455  (2203)  575058 *
   253   14.8  5.6  0.0  chr13              6155111  6155164 (46030863) + Helitron-N3B_DR   RC/Helitron            5125   5181  (1423)  575059  
   224   32.3  0.0  4.2  chr13              6155148  6155270 (46030757) C hAT-N48B_DR       DNA/hAT-Ac            (425)   1715    1598  575060 *
  2353   13.3 17.0  7.9  chr13              6155161  6155319 (46030708) + DNA9-3_DR         DNA/MULE-MuDR?         9400   9948  (1431)  575061  
  2888    3.9  1.1  2.2  chr13              6155320  6155690 (46030337) + SINE2-3_DR        SINE/tRNA-V-RTE           1    367     (1)  575062  
  2437   10.3  2.2  4.5  chr13              6155329  6155736 (46030291) C Merlin-1_DR       DNA/Merlin           (5836)   4691    4293  575063 *
  3224   13.3  1.0  4.1  chr13              6155681  6155780 (46030247) C Helitron-N2_DR    RC/Helitron           (910)   1553    1005  575064  
  2353   13.3 17.0  7.9  chr13              6155737  6155765 (46030262) + DNA9-3_DR         DNA/MULE-MuDR?         9949  10055  (1324)  575061 *
  3332    7.8  1.0  1.4  chr13              6155781  6156299 (46029728) C Mariner-N38_DR    DNA/TcMar-Tc1           (1)    546      30  575065  
   422   13.6  3.6  2.4  chr13              6156311  6156393 (46029634) C Mariner-N1_DR     DNA/TcMar               (0)    270     187  575066 *
   631   14.4  1.0  0.0  chr13              6156385  6156488 (46029539) C hAT-N203_DR       DNA/hAT-Tip100       (2088)   3453    3349  575067  
   602   13.8  1.8  0.0  chr13              6156521  6156629 (46029398) + Mariner-N7_DR     DNA/TcMar                73    183    (78)  575068  
   959   11.2  5.3  0.6  chr13              6156679  6156848 (46029179) + hAT-N167B_DR      DNA/hAT-Charlie        1204   1381   (192)  575069  
   914   18.1  8.0  5.2  chr13              6156683  6156945 (46029082) C ZFERV-2N1-I_DR    LTR/ERV1              (910)   6067    5798  575070 *
  2571    8.4  3.1  0.3  chr13              6156716  6157072 (46028955) C SINE2-3_DR        SINE/tRNA-V-RTE         (1)    367       1  575071  
  2450   19.8 13.7  4.2  chr13              6157073  6157579 (46028448) C Merlin-1_DR       DNA/Merlin           (1478)   9044    8102  575072  
   770    5.9  0.0  0.1  chr13              6157391  6158116 (46027911) + (TATAA)n          Simple_repeat             1    725     (0)  575073 *
   409   12.7  5.2  2.6  chr13              6157502  6158132 (46027895) + Polinton-1N1_DR   DNA/Maverick          14736  15090   (379)  575074 *
   352   21.3  4.5  6.1  chr13              6157809  6158155 (46027872) C Polinton-1_DR     DNA/Maverick          (390)  18095   17674  575075 *
   614    6.1  0.0  8.4  chr13              6158156  6158245 (46027782) + hAT-N48B_DR       DNA/hAT-Ac             1578   1660   (480)  575076  
   204   15.1  3.3  6.0  chr13              6158176  6158295 (46027732) C EnSpm-21_DR       DNA/CMC-EnSpm        (2172)   6978    6862  575077 *
   352   21.3  4.5  6.1  chr13              6158246  6158273 (46027754) C Polinton-1_DR     DNA/Maverick          (390)  17673   17638  575075  
   233    6.8  0.0 19.6  chr13              6158446  6158500 (46027527) C CryptonV-N3_DR    DNA/Crypton-V       (12585)   8078    8033  575078 *
   518   12.1  0.0  4.4  chr13              6158452  6158546 (46027481) + Tc1-4_DR          DNA/TcMar-Tc1             1     91  (1481)  575079  
  2677    8.6  2.4  0.0  chr13              6158551  6158923 (46027104) + TDR23             DNA                     465    846   (301)  575080  
   327   23.9  4.2  0.8  chr13              6158911  6158923 (46027104) + EnSpm-7_DR        DNA/CMC-EnSpm          2061   2077  (8957)  575081 *
  2145    9.6  1.4  3.2  chr13              6158924  6159267 (46026760) + hAT-N38_DR        DNA/hAT-hAT6              1    338   (691)  575082  
   412   10.3  0.0  0.0  chr13              6159267  6159324 (46026703) + hAT-N38_DR        DNA/hAT-hAT6            972   1029     (0)  575083 *
  1026    8.7 22.3  0.0  chr13              6159331  6159514 (46026513) + TDR23             DNA                     923   1147     (0)  575084  
   439   16.2  0.0  0.0  chr13              6159536  6159615 (46026412) + ASAT_CY           Satellite                79    158   (104)  575085  
   860   16.8  5.8  2.3  chr13              6160058  6160228 (46025799) + EnSpm-15_DR       DNA/CMC-EnSpm          8982   9158  (2296)  575086 *
  1074   11.3  1.3  0.0  chr13              6160077  6160235 (46025792) C SINE2-4_DR        SINE/tRNA-V-RTE         (4)    367     207  575087  
   236   13.9  0.0  0.0  chr13              6160270  6160305 (46025722) C ERVN1-I_DR        LTR                   (571)     89      54  575088  
  5817    9.7 11.2  3.0  chr13              6160309  6161283 (46024744) + TDR8              DNA/PIF-Harbinger         1    992   (163)  575089  
   581   17.2  3.7  5.3  chr13              6161284  6161418 (46024609) C Merlin-2_DR       DNA/Merlin           (9114)   4807    4675  575090  
  5817    9.7 11.2  3.0  chr13              6161419  6161577 (46024450) + TDR8              DNA/PIF-Harbinger       993   1155     (0)  575089  
   237    0.0  0.0  0.0  chr13              6161579  6161606 (46024421) + Harbinger-2_DR    DNA/PIF-Harbinger      4003   4030   (297)  575091 *
  1644    8.2  0.0  0.0  chr13              6161606  6161824 (46024203) + Harbinger-2_DR    DNA/PIF-Harbinger      4109   4327     (0)  575092  
   296   13.9  0.0  0.0  chr13              6161787  6161829 (46024198) + Merlin-2_DR       DNA/Merlin             4790   4832  (9089)  575093 *
   401   17.3  5.0  5.0  chr13              6162334  6162407 (46023620) + ZFERV-2-I_DR      LTR/ERV1                652    851  (9712)  575094  
   513   14.4  4.8  0.8  chr13              6162408  6162533 (46023494) C DNA7-N1_DR        DNA/Zisupton         (9095)   1322    1192  575095  
   409   17.5  4.7  3.3  chr13              6162412  6162448 (46023579) C Kolobok-4_DR      DNA/Kolobok-T2       (1484)   5147    5030  575096 *
   486    8.0  0.0  3.0  chr13              6162449  6162551 (46023476) + Helitron-2_DR     RC/Helitron           11764  11863 (15549)  575097  
   333   20.0  0.0  3.3  chr13              6162482  6162574 (46023453) C CryptonV-N4_DR    DNA/Crypton-V        (9643)   3850    3761  575098 *
   380    9.8  0.0  0.0  chr13              6162536  6162586 (46023441) C TC1DR3            DNA/TcMar-Tc1         (174)   1051    1001  575099 *
   719   14.7 10.9  0.0  chr13              6162585  6162740 (46023287) C MOSAT_DR          Satellite            (1061)   1026     854  575100  
  1383    9.2 18.0  0.4  chr13              6162741  6162858 (46023169) C Helitron-N5B_DR   RC/Helitron          (1017)    630     340  575101  
  6689   10.5  8.0  3.0  chr13              6162880  6164029 (46021998) C Harbinger-4N1C_DR DNA/PIF-Harbinger       (0)   1206       1  575102  
   847    7.8  0.0  4.3  chr13              6164037  6164156 (46021871) C Helitron-N5B_DR   RC/Helitron          (1347)    300     186  575101  
   268   10.5  0.0  0.0  chr13              6164147  6164184 (46021843) C EnSpm-N10_DR      DNA/CMC-EnSpm        (6587)   2721    2684  575103 *
  4548    3.0  3.0  0.0  chr13              6164157  6164695 (46021332) C Harbinger-8N1_DR  DNA/PIF-Harbinger       (0)    555       1  575104  
  1283    8.0  2.6  3.1  chr13              6164696  6164884 (46021143) C Helitron-N5B_DR   RC/Helitron          (1459)    188       1  575101 *
  1308   18.8  0.8  0.0  chr13              6164872  6165116 (46020911) + HATN8_DR          DNA/Zisupton              9    255     (0)  575105  
   206   22.2  0.0  3.7  chr13              6165118  6165173 (46020854) + Harbinger-N28_DR  DNA/PIF-Harbinger       609    662     (0)  575106 *
   247   23.8  3.2  8.5  chr13              6165152  6165175 (46020852) C IS3EU-4_DR        DNA/IS3EU           (10853)   4176    4060  575107 *
   302   22.9  0.0  2.9  chr13              6165168  6165239 (46020788) C Dada-U1A_DR       DNA/Dada             (5232)   5747    5678  575108 *
   492   16.7  0.0  0.0  chr13              6165176  6165259 (46020768) C ANGEL             DNA/Kolobok           (194)    115      32  575109  
   280   27.7  2.1  0.0  chr13              6165240  6165259 (46020768) + IS3EU-1_DR        DNA/IS3EU              4051   4144  (4560)  575110 *
   303   21.3  1.0  5.3  chr13              6165260  6165274 (46020753) + DNA2-9_DR         DNA                     729    823  (1878)  575111  
   430   18.0  0.9  0.9  chr13              6165958  6165972 (46020055) + DNAX-23_DR        DNA                    4404   4438  (7363)  575112  
   471    7.0  0.0  0.9  chr13              6165973  6166045 (46019982) C HE1_DR1           SINE/tRNA-V-RTE       (110)    292     231  575113  
   430   18.0  0.9  0.9  chr13              6166046  6166060 (46019967) + DNAX-23_DR        DNA                    4439   4480  (7321)  575112  
  1394    9.0 17.6  0.9  chr13              6166122  6166418 (46019609) C Helitron-N5B_DR   RC/Helitron          (1015)    632     339  575114  
  2345   11.2  3.1  1.8  chr13              6166428  6166819 (46019208) C Harbinger-4N1C_DR DNA/PIF-Harbinger       (0)   1206     810  575115  
   406   13.1  6.6  0.0  chr13              6166728  6166849 (46019178) + hAT-N39_DR        DNA/hAT-Tip100         1209   1338   (256)  575116 *
   256   21.0  4.3  1.4  chr13              6166730  6166869 (46019158) C EnSpm-N48B_DR     DNA/CMC-EnSpm        (1606)   5353    5210  575117 *
   463    7.3  3.7 10.9  chr13              6166762  6166869 (46019158) C ERV1-7_DR-I       LTR/ERV1             (4919)   1784    1684  575118  
   318   12.1  4.6  4.6  chr13              6166870  6166884 (46019143) + Harbinger-N17_DR  DNA/PIF-Harbinger       331    426  (1219)  575119  
   202   12.9  0.0  0.0  chr13              6166975  6167005 (46019022) + IS3EU-1_DR        DNA/IS3EU              6527   6557  (2147)  575120  
   501   14.5 12.1  0.0  chr13              6167362  6167444 (46018583) + DNA-N28_DR        DNA/PIF-Harbinger         1     93   (472)  575121  
  3743    6.8  5.5  0.2  chr13              6167446  6167957 (46018070) + DNA21TA1_DR       DNA/TcMar-Tc1             1    539     (0)  575122  
  1535   17.2  2.1  0.3  chr13              6167958  6168248 (46017779) + DNA-N28_DR        DNA/PIF-Harbinger        90    385   (180)  575123  
   444   16.8  0.0 32.6  chr13              6168255  6168449 (46017578) + CryptonV-N3_DR    DNA/Crypton-V          7592   7738 (12925)  575124 *
  1676    9.0  1.0  7.0  chr13              6168295  6168579 (46017448) C Tc1-4_DR          DNA/TcMar-Tc1          (55)   1517    1249  575125  
  1566   12.7  3.8  0.0  chr13              6168580  6168816 (46017211) C HarbingerN1_DR    DNA/PIF-Harbinger       (1)    649     404  575126  
   427    8.5  0.0  0.0  chr13              6168830  6168888 (46017139) C TC1DR3            DNA/TcMar-Tc1        (1166)     59       1  575127  
   611    9.9  0.0  0.0  chr13              6168896  6168976 (46017051) C DNA-1-7_DR        DNA/PIF-Harbinger    (1357)     81       1  575128  
   273   15.6  0.0  0.0  chr13              6169013  6169057 (46016970) + Harbinger-N31B_DR DNA/PIF-Harbinger       332    376   (305)  575129 *
   646   15.9  8.1  0.0  chr13              6169041  6169210 (46016817) + Harbinger-N31B_DR DNA/PIF-Harbinger       459    633    (52)  575130  
  2180    9.4  3.9  0.6  chr13              6169241  6169568 (46016459) C Tc1-4_DR          DNA/TcMar-Tc1         (838)    734     396  575131  
  1213    8.0  3.1  0.0  chr13              6169569  6169731 (46016296) C hAT-N65_DR        DNA/hAT-Ac              (0)    820     653  575132  
   304   17.9  0.0  3.6  chr13              6170129  6170215 (46015812) + EnSpm-15_DR       DNA/CMC-EnSpm          8832   8915  (2539)  575133  
   206   14.7  0.0  0.0  chr13              6171145  6171178 (46014849) C DNA8-3C_DR        DNA/hAT-Tip100          (0)    305     272  575134  
   557   14.3 10.5  0.0  chr13              6171180  6171284 (46014743) C hAT-N152_DR       DNA/hAT-Blackjack     (214)    116       1  575135  
   205   15.6  2.2  0.0  chr13              6171392  6171436 (46014591) + hAT-N104_DR       DNA/hAT-Tip100          186    231   (299)  575136  
   671    8.7  1.1  0.0  chr13              6171511  6171602 (46014425) C hAT-N185B_DR      DNA/hAT?              (854)    502     410  575137 *
   965    7.1 24.9  0.0  chr13              6171550  6171718 (46014309) C EnSpm-N44_DR      DNA/CMC-EnSpm        (7427)   1225    1015  575138  
   248   19.5  1.8  6.7  chr13              6171867  6171976 (46014051) C hAT-N64B_DR       DNA/hAT-Ac           (2454)   1345    1241  575139 *
   271   16.6  0.0 10.6  chr13              6171885  6171978 (46014049) + L2-16_DRe         LINE/Rex-Babar         4205   4289     (0)  575140 *
   309   23.9  3.0  0.0  chr13              6171967  6172033 (46013994) C EnSpm-N11_DR      DNA/CMC-EnSpm        (2370)   2983    2915  575141 *
  1940    9.4  0.0  1.1  chr13              6171981  6172250 (46013777) + SINE2-4_DR        SINE/tRNA-V-RTE           6    272    (99)  575142  
   246   15.9  0.0  0.0  chr13              6172609  6172652 (46013375) + MuDR-N2_DR        DNA/MULE-MuDR            61    104   (219)  575143  
   243   22.2  3.5  4.8  chr13              6172650  6172662 (46013365) + DNA8-25_DR        DNA                     839    850  (3117)  575144 *
  4369    9.2 15.3  0.7  chr13              6172663  6173426 (46012601) C TC1DR2            DNA/TcMar-Tc1           (1)    875       1  575145  
   941   16.4  1.1  9.1  chr13              6173427  6173541 (46012486) C DNA8-25_DR        DNA                  (3135)    832     737  575146  
   336   17.0  2.0  3.3  chr13              6173408  6173559 (46012468) + Dada-tL_DR        DNA/Dada               4663   4812  (5595)  575147 *
   655   16.4  1.2  8.4  chr13              6173429  6173594 (46012433) C ZFERV-2-I_DR      LTR/ERV1             (9758)    806     652  575148  
   891    6.0  3.4  0.0  chr13              6173868  6173984 (46012043) C hAT-N185B_DR      DNA/hAT?               (85)   1271    1151  575149  
  2133    8.3 19.9  0.7  chr13              6174002  6174387 (46011640) + hAT-N48_DR        DNA/hAT-Ac              625   1084   (579)  575150  
   988   16.6  0.5  2.0  chr13              6174837  6175039 (46010988) + DNA11TA1_DR       DNA/CMC-EnSpm             3    202     (1)  575151  
   792   16.8  3.9  0.0  chr13              6175104  6175258 (46010769) + DNA-N24_DR        DNA                     201    361   (616)  575152 *
  7286    6.9  1.7  1.8  chr13              6175257  6176336 (46009691) + Tx1-21_DR         LINE/L1-Tx1            4250   5328     (8)  575153  
   612   14.2  0.0  5.3  chr13              6176343  6176461 (46009566) + DNA-N24_DR        DNA                     197    309   (668)  575154  
   270    6.0  0.0  7.5  chr13              6176985  6177056 (46008971) + DNA-6-N2_DR       DNA                    4198   4264   (792)  575155 *
   335    5.1  0.0  0.0  chr13              6177000  6177078 (46008949) + (TAA)n            Simple_repeat             2     80     (0)  575156 *
  1251   16.9  2.7 30.6  chr13              6177028  6177505 (46008522) + CryptonV-2_DR     DNA/Crypton-V         20767  21142   (669)  575157 *
  2068   12.3  1.6 15.5  chr13              6177079  6177519 (46008508) + HE1_DR1           SINE/tRNA-V-RTE           2    389    (13)  575158  
   695   13.5  5.5  1.8  chr13              6177409  6177583 (46008444) + DNA-TA-4_DR       DNA/TcMar              4550   4722  (5073)  575159 *
   376   19.9  0.7  6.1  chr13              6177508  6177845 (46008182) + (TAA)n            Simple_repeat             1    319     (0)  575160 *
   203   19.1  4.0 18.5  chr13              6177734  6177881 (46008146) C DNA9-3_DR         DNA/MULE-MuDR?      (10316)   1063     934  575161 *
   272   18.3  0.0  3.5  chr13              6177771  6177889 (46008138) + DNA-6-N2_DR       DNA                    4192   4306   (750)  575162 *
   327   14.9  2.3  0.0  chr13              6177807  6177893 (46008134) C DNA-6-N2_DR       DNA                   (754)   4302    4214  575163  
   206   13.3  3.7  2.8  chr13              6177847  6177954 (46008073) + (TTA)n            Simple_repeat             2    110     (0)  575164 *
   250   11.4  1.7 11.1  chr13              6177879  6177996 (46008031) + TDR9              DNA                      81    188    (20)  575165 *
  2100   14.1  7.1  1.4  chr13              6177909  6177949 (46008078) C EnSpm-6N1_DR      DNA/CMC-EnSpm        (2792)   6444    6146  575166  
  2462    4.5  8.5  1.4  chr13              6177950  6178290 (46007737) C SINE2-3_DR        SINE/tRNA-V-RTE         (3)    365       1  575167  
  2100   14.1  7.1  1.4  chr13              6178291  6178304 (46007723) C EnSpm-6N1_DR      DNA/CMC-EnSpm        (2792)   6145    6027  575166  
   204   13.3  6.7  0.0  chr13              6179194  6179238 (46006789) C Ginger1-2_DR      DNA/Ginger-1         (6153)    469     422  575168 *
   234   11.6  0.0  2.3  chr13              6179199  6179242 (46006785) + Zisupton-N1_DR    DNA/Zisupton           1401   1443  (1871)  575169  
   213   18.5  0.0  8.2  chr13              6179217  6179269 (46006758) + Merlin-N5_DR      DNA/Merlin             1437   1485  (2820)  575170 *
   801   20.4  0.0  1.2  chr13              6179368  6179531 (46006496) + hAT-N128_DR       DNA/hAT-Charlie         294    455   (358)  575171  
  3192   15.2 16.9  0.4  chr13              6179532  6180186 (46005841) C TDR13B            DNA                     (0)    763       1  575172  
   246    9.1  0.0  0.0  chr13              6180187  6180216 (46005811) + hAT-N167B_DR      DNA/hAT-Charlie         282    311  (1262)  575173  
  3102    9.9  4.7  0.2  chr13              6180217  6180661 (46005366) C Harbinger-8N1_DR  DNA/PIF-Harbinger       (0)    555      91  575174  
  1077   12.0  1.8  0.6  chr13              6180659  6180826 (46005201) + Harbinger-8N2_DR  DNA/PIF-Harbinger       379    548     (0)  575175 *
   725    9.8  5.4  5.4  chr13              6180833  6180962 (46005065) + hAT-N125_DR       DNA/hAT-Ac             1067   1196     (0)  575176  
   740   18.4  7.0  0.0  chr13              6180965  6181122 (46004905) C TDR13D            DNA                   (593)    169       1  575177  
   682   13.6  6.9  3.3  chr13              6181693  6181837 (46004190) + hAT-N52C_DR       DNA/hAT-Ac              219    368    (40)  575178 *
   799   14.8  1.1 10.8  chr13              6181831  6182012 (46004015) C DNA15TA1_DR       DNA/CMC-EnSpm         (135)    307     142  575179  
  1031   10.7  0.7  0.0  chr13              6182036  6182185 (46003842) C TDR17B            DNA/Sola-1            (991)    555     405  575180  
   756   14.6  2.1  0.0  chr13              6182080  6182223 (46003804) + DNA-TA-4_DR       DNA/TcMar              4550   4696  (5099)  575181 *
   479   20.7  0.0  8.7  chr13              6182185  6182490 (46003537) + (TAA)n            Simple_repeat             1    279     (0)  575182 *
  1025   11.5  1.2  2.4  chr13              6182186  6182204 (46003823) + hAT-N137_DR       DNA/hAT-Ac             2557   2723   (848)  575183  
   745   20.9  5.2  3.9  chr13              6182205  6182263 (46003764) + DNA8-23_DR        DNA                    4888   5118  (1621)  575184  
   221   20.6  2.1  4.3  chr13              6182414  6182455 (46003572) + DNA-1-7_DR        DNA/PIF-Harbinger       671    743   (695)  575185  
   306   15.5  0.0  1.2  chr13              6182456  6182540 (46003487) C DNA-6-N2_DR       DNA                   (759)   4297    4214  575186  
   221   20.6  2.1  4.3  chr13              6182541  6182601 (46003426) + DNA-1-7_DR        DNA/PIF-Harbinger       744    854   (584)  575185 *
   876    7.8  8.2  3.6  chr13              6182563  6182721 (46003306) C hAT-N137_DR       DNA/hAT-Ac            (842)   2729    2564  575187 *
   907    7.5  9.0  0.0  chr13              6182592  6182724 (46003303) C DNA8-17_DR        DNA/hAT-Tip100        (148)   1665    1521  575188  
   690   14.4  7.5  1.4  chr13              6183026  6183159 (46002868) + hAT-N52C_DR       DNA/hAT-Ac              219    360    (48)  575189  
   224   19.1  0.0  0.0  chr13              6183164  6183205 (46002822) C DNA15TA1_DR       DNA/TcMar-Tc1         (178)    264     223  575190 *
   948   10.6  4.6  0.0  chr13              6183189  6183339 (46002688) C DNA15TA1_DR       DNA/CMC-EnSpm          (99)    343     186  575191  
  3025    2.7  0.0  0.3  chr13              6183341  6183710 (46002317) + Merlin-N1_DR      DNA/Merlin                1    369     (0)  575192  
  1027   10.7  0.0 11.6  chr13              6183711  6183922 (46002105) C DNA15TA1_DR       DNA/TcMar-Tc1         (252)    190       1  575190  
   929   20.6  5.3  7.7  chr13              6183943  6184299 (46001728) + hAT-N135_DR       DNA/hAT-Charlie         194    542     (0)  575193  
  1226   16.8 12.3 10.2  chr13              6184331  6184754 (46001273) + hAT-N37_DR        DNA/hAT-Charlie           2    433     (0)  575194  
   514   20.5  7.9  1.6  chr13              6185204  6185317 (46000710) + hAT-N52C_DR       DNA/hAT-Ac              219    339    (69)  575195  
  1639    8.4  2.3  2.7  chr13              6185325  6185582 (46000445) C DNA15TA1_DR       DNA/CMC-EnSpm         (179)    263       7  575196  
   535   19.9 14.5  0.5  chr13              6185588  6185759 (46000268) + TDR25             DNA/hAT-Charlie         164    359   (252)  575197  
   211   17.9  5.6  5.6  chr13              6185775  6185845 (46000182) + BEL-40_DRe-I      LTR/Pao                2490   2560  (4117)  575198 *
   849    7.1 12.9  0.0  chr13              6185787  6185926 (46000101) C DNA15TA1_DR       DNA/CMC-EnSpm         (284)    158       1  575199  
   351   20.5  9.1  3.1  chr13              6185927  6186047 (45999980) + hAT-N135_DR       DNA/hAT-Charlie         158    285   (257)  575200 *
   648   18.2  1.2  4.5  chr13              6186029  6186189 (45999838) C DNA4-1B_DR        DNA/Sola-2            (458)    156       1  575201  
   382   17.2  3.2  1.6  chr13              6186190  6186290 (45999737) + Polinton-4N1_DR   DNA/Maverick           4691   4793  (5643)  575202 *
   897   10.5  2.9 10.0  chr13              6186191  6186511 (45999516) C Zisupton-6_DR     DNA/Zisupton        (12656)   9460    9131  575203 *
  2435   15.4  8.6  1.0  chr13              6186335  6186906 (45999121) C Helitron-N2_DR    RC/Helitron           (894)   1569     955  575204  
  1441   16.2 33.3  0.5  chr13              6186940  6187534 (45998493) + hAT-N177C_DR      DNA/hAT-Tip100           36    824   (908)  575205 *
  3339   11.9  6.9  0.7  chr13              6187527  6188102 (45997925) C hAT-N145_DR       DNA/hAT-Ac            (979)    612       1  575206  
  1087    7.7  4.8  3.1  chr13              6188103  6188289 (45997738) + Kolobok-1N1_DR    DNA/Kolobok-T2         1234   1423     (0)  575207  
  2319    8.9 19.4  0.0  chr13              6188291  6188666 (45997361) C L1-59_DR          LINE/L1              (1156)   3880    3432  575208  
   229   16.0  2.0  2.0  chr13              6188988  6189038 (45996989) + (CAG)n            Simple_repeat             1     51     (0)  575209  
  1089   17.6  4.9  6.4  chr13              6189427  6189711 (45996316) + Academ-N1_DRe     DNA/Academ-1           1071   1351  (2677)  575210  
   209   13.5  0.0  0.0  chr13              6189679  6189715 (45996312) + CryptonV-N3_DR    DNA/Crypton-V          1175   1211 (19452)  575211 *
   385   14.9  0.0  0.0  chr13              6190042  6190108 (45995919) + ANGEL             DNA/Kolobok               2     68   (241)  575212  
   208   13.2  5.3  0.0  chr13              6190078  6190108 (45995919) + Kolobok-N4_DR     DNA/Kolobok-T2         1575   1607  (1395)  575213 *
   528   11.6  1.1  1.1  chr13              6190121  6190185 (45995842) + LOOPERN3B_DR      DNA/Kolobok-T2            1     65   (984)  575214  
  6137    8.2  5.2  0.6  chr13              6190186  6191112 (45994915) C hAT-N38_DR        DNA/hAT-hAT6            (0)   1029      61  575215  
   811   14.4 10.7  0.5  chr13              6192775  6192970 (45993057) + ANGEL             DNA/Kolobok              15    230    (79)  575216  
   549   24.5 10.4  0.8  chr13              6192776  6192997 (45993030) + EnSpm-N10_DR      DNA/CMC-EnSpm          1641   1883  (7425)  575217 *
   582   18.2  7.7  0.6  chr13              6192848  6193002 (45993025) C EnSpm-N13_DR      DNA/CMC-EnSpm        (8433)  13716   13551  575218  
  1167    8.5 24.3  0.8  chr13              6193080  6193293 (45992734) + Merlin-2_DR       DNA/Merlin             6514   6777  (7144)  575219  
   912    5.0  6.9  0.0  chr13              6193297  6193454 (45992573) + I-4_DR            LINE/I                 1128   1296   (118)  575220  
  5378    6.8  8.5  3.7  chr13              6193455  6194276 (45991751) C HarbingerN4_DR    DNA/PIF-Harbinger       (0)    860       1  575221  
   728   10.7  0.0  0.0  chr13              6194277  6194387 (45991640) + I-4_DR            LINE/I                 1294   1404    (10)  575220  
   925    9.4  7.5  0.6  chr13              6194499  6194659 (45991368) C DNAX-15_DR        DNA                   (593)    174       3  575222  
  3645   11.2  8.7  0.4  chr13              6195358  6195987 (45990040) + Harbinger-N31_DR  DNA/PIF-Harbinger         1    682     (3)  575223  
  1107    9.1 15.9  0.0  chr13              6196673  6196848 (45989179) + TDR19             DNA/hAT-Charlie           1    204   (201)  575224  
   243   11.1  0.0  4.4  chr13              6197156  6197202 (45988825) + ERV1-N6-I_DR      LTR/ERV1               3399   3443  (1060)  575225  
  5882    1.4  6.1  0.0  chr13              6197724  6198416 (45987611) + hAT-N163C_DR      DNA/hAT-Charlie           1    735   (175)  575226  
   498    0.0  0.0  0.0  chr13              6198414  6198467 (45987560) + hAT-N163C_DR      DNA/hAT-Charlie         857    910     (0)  575227 *
   244    7.3  2.3  4.8  chr13              6198432  6198474 (45987553) C TDR19             DNA/hAT-Charlie       (168)    237     196  575228 *
   260   22.2  0.0  0.0  chr13              6198551  6198595 (45987432) + DIRS-N2_DR        LTR/Ngaro              4435   4479  (1550)  575229 *
   287   12.5  0.0  0.0  chr13              6198556  6198595 (45987432) C HarbingerN1_DR    DNA/PIF-Harbinger     (606)     44       5  575230  
   280   16.0  0.0  2.0  chr13              6198596  6198606 (45987421) + EnSpm-N44_DR      DNA/CMC-EnSpm          6282   6331  (2321)  575231  
  2560   15.1 10.2  7.7  chr13              6199957  6200620 (45985407) + Helitron-N5B_DR   RC/Helitron               1    631  (1016)  575232  
   291   16.9  1.5  1.5  chr13              6200608  6200673 (45985354) + EnSpm-N11_DR      DNA/CMC-EnSpm          3292   3357  (1996)  575233 *
   320   11.8  0.0  0.0  chr13              6200631  6200681 (45985346) + hAT-N167B_DR      DNA/hAT-Charlie        1245   1295   (278)  575234 *
   556   18.1  0.0  0.0  chr13              6200675  6200768 (45985259) + DNA-8-11B_DR      DNA/hAT-Blackjack       284    377   (843)  575235  
   378   14.1  4.2  0.0  chr13              6200751  6200821 (45985206) + TDR9              DNA                     135    208     (0)  575236 *
  1887   10.7 13.6  0.6  chr13              6200822  6201071 (45984956) C SINE2-3_DR        SINE/tRNA-V-RTE        (69)    299      10  575237  
   473    9.9 30.1  1.9  chr13              6201155  6201277 (45984750) + Helitron-N5B_DR   RC/Helitron            1460   1616    (31)  575232  
  1109   10.7  2.8  2.2  chr13              6201909  6202089 (45983938) C hAT-N74_DR        DNA/hAT-Ac              (0)   1494    1313  575238  
  3889    8.6  8.2  0.2  chr13              6202339  6202920 (45983107) C hAT-N74_DR        DNA/hAT-Ac            (865)    629       1  575239  
   615    5.8  4.6  0.0  chr13              6202924  6203010 (45983017) + DNA-5-7_DR        DNA/hAT-hAT5              1     91   (583)  575240  
   230    0.0  0.0  0.0  chr13              6203034  6203061 (45982966) C L2-45_DR          LINE/L2               (637)    259     232  575241 *
   774   15.2  0.6  0.0  chr13              6203059  6203193 (45982834) C L2-45_DR          LINE/L2               (771)    125       6  575242  
  1116   12.2 39.2  0.0  chr13              6203419  6203700 (45982327) C L2-45_DR          LINE/L2               (542)    354       1  575243  
  1425   12.0 13.6  0.9  chr13              6203754  6204047 (45981980) + DNA-5-8C_DR       DNA/hAT-hAT5              1    331   (360)  575244  
   392   13.9 10.9  7.4  chr13              6204217  6204382 (45981645) + hAT-N171_DR       DNA/hAT-hAT5            515    755     (7)  575245  
   757   15.9  6.7  4.4  chr13              6205766  6205793 (45980234) + ENSPM-6_DR        DNA/CMC-EnSpm         19238  19269 (13347)  575246  
  1744    8.2 16.3  0.0  chr13              6205794  6206075 (45979952) C Harbinger-N10_DR  DNA/PIF-Harbinger       (0)    328       1  575247  
   760    8.0  0.0  0.0  chr13              6206078  6206177 (45979850) + TDR19             DNA/hAT-Charlie         101    200   (205)  575248  
   212   22.9  2.8  1.4  chr13              6206119  6206189 (45979838) + EnSpm-N10_DR      DNA/CMC-EnSpm          6157   6228  (3080)  575249 *
   293    8.7  8.7  0.0  chr13              6206196  6206241 (45979786) C Mariner-2_DR      DNA/TcMar-Tc1         (571)    910     861  575250  
  3022   12.0 12.3  0.7  chr13              6206259  6206795 (45979232) + DNA-1-11_DR       DNA                     122    720     (4)  575251  
   438   20.7  4.1  4.1  chr13              6206712  6206832 (45979195) C DNA-8-22_DR       DNA/hAT-Ac            (791)    643     523  575252 *
  1048    7.2  8.4  0.6  chr13              6206800  6206953 (45979074) C Mariner-2_DR      DNA/TcMar-Tc1        (1067)    414     249  575250  
  2657   13.2  0.8  3.2  chr13              6206954  6207525 (45978502) C DNA8-4A_DR        DNA/hAT-Charlie         (0)    919       1  575253  
  1338   10.1  3.5  3.9  chr13              6207526  6207782 (45978245) C Mariner-2_DR      DNA/TcMar-Tc1        (1225)    256       1  575254  
   725   15.5  1.3  5.6  chr13              6207869  6208018 (45978009) C Penelope-1_DR     LINE/Penelope         (570)   3876    3733  575255 *
  2627    5.9  2.2  1.4  chr13              6207885  6208247 (45977780) C SINE2-3_DR        SINE/tRNA-V-RTE         (2)    366       1  575256  
  6142    7.9 22.0  0.1  chr13              6208727  6209731 (45976296) C TC1DR3            DNA/TcMar-Tc1           (0)   1225       1  575257  
   243   11.4  0.0  0.0  chr13              6209702  6209736 (45976291) C DNA8-26_DR        DNA                  (2995)   1535    1501  575258 *
   211   11.9 13.4  0.0  chr13              6209856  6209922 (45976105) C L1-78_DR          LINE/L1                 (0)   5260    5185  575259  
   204   15.2  0.0  0.0  chr13              6209950  6209982 (45976045) C piggyBac-N9_DR    DNA/PiggyBac          (782)    409     377  575260  
   265   23.1  9.0  3.4  chr13              6209992  6210101 (45975926) + TC1DR3B           DNA/TcMar-Tc1           807    886     (3)  575261  
  1381   12.5  0.4  4.9  chr13              6210241  6210277 (45975750) + DNA6-6_DR         DNA                    4160   4384  (6897)  575262  
  1559    7.6  0.0  0.0  chr13              6210278  6210475 (45975552) + SINE2-3_DR        SINE/tRNA-V-RTE           1    198   (170)  575263  
   231    7.1  0.0  0.0  chr13              6210475  6210502 (45975525) C KolobokN78B_DR    DNA/Kolobok-T2        (771)    246     219  575264 *
   346    5.9  5.9  0.0  chr13              6210503  6210553 (45975474) + TDR17B            DNA/Sola-1                3     56  (1490)  575265 *
  3128    4.1  5.1  0.2  chr13              6210542  6210953 (45975074) + L1-128_DR         LINE/L1                3682   4113    (55)  575266  
  1109    7.9  1.8  0.6  chr13              6210926  6211090 (45974937) + hAT-N167B_DR      DNA/hAT-Charlie        1216   1382   (191)  575267 *
  2681    6.6  1.9  3.2  chr13              6210950  6211325 (45974702) C DNA6-6_DR         DNA                  (6719)   4562    4192  575268  
   321   17.6  2.9  1.4  chr13              6211266  6211334 (45974693) C DNA8-9_DR         DNA/hAT-Ac            (579)    872     803  575269 *
   469    4.4  2.9  0.0  chr13              6211324  6211391 (45974636) + L1-128_DR         LINE/L1                4097   4166     (2)  575270  
  1350    7.9  1.0  1.5  chr13              6211393  6211598 (45974429) + TDR17             DNA/Sola-1               43    247     (1)  575271  
  1525    9.5  0.9  0.0  chr13              6211599  6211820 (45974207) C KolobokN78B_DR    DNA/Kolobok-T2        (793)    224       1  575272  
  1030   12.2  0.4 10.1  chr13              6211599  6211630 (45974397) + hAT-N145_DR       DNA/hAT-Ac              897   1113   (478)  575273 *
  2063   12.9  6.3  2.1  chr13              6211839  6212316 (45973711) C CR1-42_DR         LINE/L2                 (0)   4281    3908  575274  
   639   19.7  7.4  0.6  chr13              6212424  6212586 (45973441) + HarbingerN7_DR    DNA/PIF-Harbinger       305    478     (0)  575275  
   372   19.5  4.5  1.1  chr13              6212588  6212675 (45973352) C Kolobok-N15_DR    DNA/Kolobok           (821)     91       1  575276  
   201   14.3  7.6  4.4  chr13              6212625  6212690 (45973337) C hAT-N134_DR       DNA/hAT?              (275)    790     723  575277 *
  1134    7.9  0.0  0.7  chr13              6213210  6213361 (45972666) + TDR19             DNA/hAT-Charlie          56    206   (199)  575278  
   581   12.3 12.3  0.0  chr13              6213353  6213466 (45972561) + DNA-X-4_DR        DNA                     382    509   (736)  575279 *
   911   15.2  2.3  0.6  chr13              6213362  6213381 (45972646) C DNA2-16_DR        DNA                  (4073)  13978   13804  575280  
  2695    8.3  5.2  3.5  chr13              6213462  6213885 (45972142) + DNA-X-4_DR        DNA                     765   1195    (50)  575281  
  3116    4.6  0.0  0.2  chr13              6213886  6214299 (45971728) C DNA-2-30B_DR      DNA                     (0)    413       1  575282  
   764   15.0  0.0  0.0  chr13              6214300  6214432 (45971595) + Merlin-1_DR       DNA/Merlin             1497   1629  (8898)  575283  
   318   23.8  0.0  4.9  chr13              6214320  6214447 (45971580) C HATN16_DR         DNA/hAT-Charlie        (82)    862     741  575284 *
   519    5.6  0.8  3.2  chr13              6214337  6214465 (45971562) + Mariner-N5C_DR    DNA/TcMar              1387   1512  (6409)  575285 *
  1243   14.1 12.0  0.0  chr13              6214352  6214642 (45971385) C Zisupton-6_DR     DNA/Zisupton        (12799)   9317    8992  575286 *
  3654   10.6  0.5  0.5  chr13              6214397  6214472 (45971555) + Helitron-N3B_DR   RC/Helitron            5077   5669   (930)  575287  
  3686    6.0  0.8  0.6  chr13              6214473  6214989 (45971038) + Mariner-N38_DR    DNA/TcMar-Tc1            30    547     (0)  575288  
   214   15.0  5.0  0.0  chr13              6214961  6215000 (45971027) C hAT-N21_DR        DNA/hAT-Charlie      (1091)    755     714  575289 *
  1369    8.3  0.0  0.5  chr13              6215044  6215237 (45970790) C LTR-11_DR-LTR     LTR                     (0)    193       1  575290  
   328    0.0  0.0  0.0  chr13              6215238  6215280 (45970747) C LTR-11_DR-I       LTR                     (0)     43       1  575291  
  1056    5.3  0.0  0.0  chr13              6215281  6215411 (45970616) C LTR-11_DR-LTR     LTR                     (0)    193      63  575292  
   497    7.2  0.0  0.0  chr13              6215537  6215605 (45970422) C TDR2              DNA/TcMar-Tc1           (0)    937     869  575293  
   266   19.0  1.7  0.0  chr13              6215587  6215644 (45970383) + ENSPM-6_DR        DNA/CMC-EnSpm          2715   2773 (29843)  575294 *
   240   25.5  0.0  0.0  chr13              6215605  6215655 (45970372) C Zisupton-7_DR     DNA/Zisupton        (16105)    977     927  575295 *
   207   25.7 16.8  4.6  chr13              6215964  6215993 (45970034) + Dada-U1A_DR       DNA/Dada               5655   5736  (5243)  575296  
   208   23.6  8.4  7.5  chr13              6215994  6216112 (45969915) + Kolobok-N4_DR     DNA/Kolobok-T2         1607   1726  (1276)  575297 *
   590   19.8 10.2  4.1  chr13              6216007  6216212 (45969815) + ANGEL             DNA/Kolobok              92    309     (0)  575298  
   409   22.6  8.6  5.1  chr13              6216213  6216262 (45969765) + EnSpm-7_DR        DNA/CMC-EnSpm          9419   9475  (1559)  575299  
   207   25.7 16.8  4.6  chr13              6216113  6216159 (45969868) + Dada-U1A_DR       DNA/Dada               5737   5873  (5106)  575296 *
   227   16.7  0.0  0.0  chr13              6216382  6216423 (45969604) + hAT-N86_DR        DNA/hAT-Ac               43     84   (460)  575300  
   230    4.9  0.0  2.4  chr13              6216432  6216473 (45969554) + hAT-N86_DR        DNA/hAT-Ac              136    176   (368)  575301 *
  2861    9.2  1.0  0.0  chr13              6216467  6216867 (45969160) C hAT-N203_DR       DNA/hAT-Tip100       (3982)   1559    1155  575302  
   498    7.5 12.5  0.0  chr13              6216895  6216974 (45969053) + hAT-N86_DR        DNA/hAT-Ac              185    274   (270)  575303 *
  6064    5.2  2.5  0.4  chr13              6216963  6217738 (45968289) + TZF28B            DNA/TcMar-Tc1           823   1614     (0)  575304  
   263   23.3  0.0  0.0  chr13              6217739  6217796 (45968231) + hAT-N87_DR        DNA/hAT-Ac              463    520     (0)  575305  
   963   20.4  6.8  4.3  chr13              6218445  6218478 (45967549) + hAT-N22B_DR       DNA/hAT-Ac              750    938   (441)  575306  
  1416    7.2  1.4  5.5  chr13              6218479  6218685 (45967342) C TDR19             DNA/hAT-Charlie       (205)    200       2  575307  
   514   23.8 19.0  0.4  chr13              6218744  6218954 (45967073) + DNAX-25_DR        DNA/Zisupton           2119   2368  (1059)  575308 *
  1026   12.9 25.9  0.3  chr13              6218772  6219044 (45966983) + HE1_DR1           SINE/tRNA-V-RTE           9    371     (0)  575309  
   275   14.0  0.0  0.0  chr13              6219002  6219058 (45966969) + Mariner-N5C_DR    DNA/TcMar              3412   3468  (4453)  575310 *
   223   10.9  2.2  0.0  chr13              6219018  6219063 (45966964) C DNA9-N1_DR        DNA/MULE-NOF         (2663)   2353    2307  575311 *
   382   23.7  5.9  0.8  chr13              6219031  6219061 (45966966) + hAT-N29_DR        DNA/hAT-Tip100         1143   1267   (313)  575312  
   556   17.1  0.0  0.0  chr13              6219062  6219149 (45966878) C TDR17B            DNA/Sola-1            (968)    578     491  575313  
   714    6.8 10.7  0.0  chr13              6219150  6219252 (45966775) C HE1_DR1           SINE/tRNA-V-RTE       (282)    120       7  575314  
   359   19.7 20.5  0.0  chr13              6219253  6219266 (45966761) + DNA6-6_DR         DNA                    7074   7214  (4067)  575315 *
   361   16.6 12.1  4.2  chr13              6219256  6219387 (45966640) C EnSpm-N59_DR      DNA/CMC-EnSpm?        (564)   3105    2964  575316  
   292   22.8 12.0  1.3  chr13              6219274  6219415 (45966612) C CryptonV-N4_DR    DNA/Crypton-V       (12225)   1268    1112  575317 *
   217    9.7  0.0  0.0  chr13              6220080  6220110 (45965917) + Kolobok-N10_DR    DNA/Kolobok               1     31   (612)  575318 *
   262    7.1  2.4  0.0  chr13              6220108  6220149 (45965878) + ANGEL             DNA/Kolobok             143    185   (124)  575319  
   251   10.8  0.0  0.0  chr13              6220144  6220180 (45965847) + Gypsy-175_DR-I    LTR/Gypsy               625    661  (2302)  575320 *
  1500   10.4  4.3  0.0  chr13              6220166  6220396 (45965631) + Kolobok-4N1_DR    DNA/Kolobok-T2           16    256  (1413)  575321  
  8972    4.8  3.8  1.3  chr13              6220397  6221600 (45964427) C LOOPERN1_DR       DNA/Kolobok-T2          (0)   1234       1  575322  
   675   10.6  8.9  0.8  chr13              6221601  6221715 (45964312) + Kolobok-4N1_DR    DNA/Kolobok-T2          252    376  (1293)  575323  
  3678   11.6  3.6  0.5  chr13              6221716  6222296 (45963731) + Harbinger-N30_DR  DNA/PIF-Harbinger?        1    599     (0)  575324  
  3991    7.0  3.2  1.4  chr13              6222301  6222869 (45963158) + Kolobok-4N1_DR    DNA/Kolobok-T2          385    963   (706)  575325  
  2569    9.5  1.6  1.6  chr13              6222889  6223251 (45962776) + SINE2-4_DR        SINE/tRNA-V-RTE           9    371     (0)  575326  
  1503   13.5 24.3  0.5  chr13              6223261  6223565 (45962462) C DNA-8-11B_DR      DNA/hAT-Blackjack     (841)    379       3  575327  
   677   18.7 43.0  0.5  chr13              6224106  6224313 (45961714) C Harbinger-N25_DR  DNA/PIF-Harbinger       (3)    573     278  575328  
  4158    9.7 32.6  0.5  chr13              6224361  6225395 (45960632) + DNA-1-7_DR        DNA/PIF-Harbinger         1   1365    (73)  575329  
   672   13.3  1.6  2.5  chr13              6225397  6225519 (45960508) C TDR2              DNA/TcMar-Tc1         (732)    205      84  575330  
   220   21.7  0.0  0.0  chr13              6225501  6225546 (45960481) + TDR2              DNA/TcMar-Tc1           887    932     (5)  575331 *
   242   15.1  3.5 14.3  chr13              6226242  6226326 (45959701) + hAT-N164_DR       DNA/hAT-Tip100          832    908  (1132)  575332  
   220    9.7  0.0  0.0  chr13              6226325  6226355 (45959672) C DNAX-25_DR        DNA/Zisupton         (2086)   1341    1311  575333 *
  8236    3.1  1.0  0.5  chr13              6226356  6227355 (45958672) C piggyBac-N1_DR    DNA/PiggyBac            (0)   1005       1  575334  
   567   13.7  6.5  4.5  chr13              6227356  6227497 (45958530) C ENSPM-6_DR        DNA/CMC-EnSpm       (10983)  21633   21489  575335 *
   956   15.0  7.2  0.9  chr13              6227370  6227578 (45958449) + hAT-N164_DR       DNA/hAT-Tip100         1153   1374   (666)  575336  
   637   11.1 14.3  0.6  chr13              6227562  6227715 (45958312) + DNA-N24_DR        DNA                      19    193   (784)  575337 *
  3032    3.0  0.0  0.0  chr13              6227716  6228084 (45957943) + Merlin-N1_DR      DNA/Merlin                1    369     (0)  575338  
   508   18.4  0.0  8.2  chr13              6228101  6228331 (45957696) + MSAT-3_DR         Satellite                 1    211     (1)  575339  
   263   17.1  8.5 10.4  chr13              6228703  6228878 (45957149) C hAT-N198_DR       DNA/hAT-Charlie       (191)   1208    1036  575340  
   240   21.8  0.8 11.1  chr13              6228815  6228871 (45957156) C EnSpm-N36B_DR     DNA/CMC-EnSpm         (548)   2868    2761  575341 *
   393   12.9  0.0  0.0  chr13              6228872  6228932 (45957095) C Mariner-N38_DR    DNA/TcMar-Tc1         (273)    274     214  575342  
  5080   12.5  1.4  7.9  chr13              6228933  6229846 (45956181) C HarbingerN4_DR    DNA/PIF-Harbinger       (0)    860       2  575343  
   441   24.7  2.7  0.0  chr13              6229847  6229959 (45956068) C DNAX-25_DR        DNA/Zisupton         (1492)   1935    1819  575344 *
  2167   17.1  9.6  3.5  chr13              6229843  6229960 (45956067) C Merlin-1_DR       DNA/Merlin           (5626)   4901    4342  575345  
  2667    5.5  0.4  3.4  chr13              6229961  6230371 (45955656) + SINE2-3_DR        SINE/tRNA-V-RTE           1    366     (2)  575346  
   921   12.1  2.9  3.5  chr13              6230232  6230402 (45955625) + CryptonV-N1_DR    DNA/Crypton-V          7978   8147  (1904)  575347 *
   212   10.6  4.2  2.0  chr13              6230370  6230417 (45955610) + CryptonV-N5_DR    DNA/Crypton-V         16977  17025  (7512)  575348 *
   239   24.0  4.8  6.9  chr13              6230789  6230891 (45955136) C EnSpm-11_DR       DNA/CMC-EnSpm        (1636)   7367    7267  575349  
   230    9.9  0.0  0.0  chr13              6231079  6231169 (45954858) + (TTTA)n           Simple_repeat             3     93     (0)  575350  
   297   13.8 10.8  0.0  chr13              6231454  6231518 (45954509) + DNA-8-9_DR        DNA/hAT-Ac             1017   1088  (2631)  575351  
  1109    7.3  0.0  0.0  chr13              6231519  6231669 (45954358) + DNA6-1_DR         DNA/hAT-hAT5              1    151   (998)  575352  
   370   20.8  0.0  0.0  chr13              6231637  6231713 (45954314) + DNA6-1B_DR        DNA/hAT-hAT5            535    611   (225)  575353 *
   702   11.2  1.3  8.3  chr13              6231716  6231870 (45954157) + DNA6-1_DR         DNA/hAT-hAT5           1000   1144     (5)  575354 *
  1103   16.3  9.3 13.9  chr13              6231844  6232335 (45953692) + DNA-5-8E_DR       DNA/hAT-hAT5             56    482     (0)  575355  
   383   20.2 24.2  1.4  chr13              6232348  6232578 (45953449) C Merlin-1_DR       DNA/Merlin           (7774)   2753    2471  575356  
   343   18.7 23.3  4.7  chr13              6232370  6232395 (45953632) C hAT-N198_DR       DNA/hAT-Charlie       (185)   1214     937  575357 *
   471   17.8 20.0  3.7  chr13              6232396  6232605 (45953422) C hAT-N21B_DR       DNA/hAT-Ac            (141)   1160     918  575358  
   520    5.8  0.0  2.9  chr13              6232606  6232676 (45953351) C LOOPERN4B_DR      DNA/PiggyBac            (0)    503     435  575359  
   233   16.4  1.5  1.5  chr13              6232636  6232703 (45953324) C LTR-19_DR-LTR     LTR                   (979)    383     316  575360 *
   590    4.0  0.7  0.0  chr13              6232654  6232803 (45953224) C ERV1-N3-I_DR      LTR/ERV1              (837)   3754    3604  575361  
   382    5.4  2.1  0.0  chr13              6232723  6232815 (45953212) + Polinton-4_DR     DNA/Maverick          17104  17198  (3089)  575362 *
   235    9.1  0.0  7.6  chr13              6232755  6232825 (45953202) + DNA7-N1_DR        DNA/Zisupton           9279   9344  (1073)  575363 *
  2329   10.5  5.2  0.5  chr13              6232797  6233159 (45952868) C LOOPERN4B_DR      DNA/PiggyBac          (120)    383       4  575359  
   279   16.4 16.7  3.7  chr13              6233162  6233281 (45952746) C hAT-N198_DR       DNA/hAT-Charlie       (458)    941     807  575357 *
   330   13.3 13.3  6.7  chr13              6233180  6233292 (45952735) C Mariner-N38_DR    DNA/TcMar-Tc1         (354)    193      74  575364  
   290   24.0  8.2  7.7  chr13              6233293  6233373 (45952654) C Merlin-1_DR       DNA/Merlin           (5652)   4875    4681  575365  
  2278   11.6  6.3  0.0  chr13              6233642  6234003 (45952024) + HE1_DR1           SINE/tRNA-V-RTE           1    385    (17)  575366  
   848   17.2  1.9  6.4  chr13              6233820  6233861 (45952166) C MuDR-2_DR         DNA/MULE-MuDR        (4897)  19036   18838  575367 *
   923   14.6  1.2  1.2  chr13              6233862  6234027 (45952000) C hAT-N167B_DR      DNA/hAT-Charlie       (191)   1382    1217  575368  
   218   13.1  2.1  4.3  chr13              6234068  6234115 (45951912) C SAT-27_DR         Satellite             (945)    774     728  575369  
   480   14.4  3.1  1.0  chr13              6234222  6234319 (45951708) C DNA6-9_DR         DNA/hAT-hAT5            (1)    693     594  575370  
   442   17.3 10.0  2.1  chr13              6234233  6234362 (45951665) C Sola2-N2_DR       DNA/Sola-2           (1343)   2690    2551  575371 *
   229    3.6  0.0  0.0  chr13              6234369  6234394 (45951633) + hAT-N50B_DR       DNA/hAT-Ac                1     26   (722)  575372  
   709    3.5  2.3  0.0  chr13              6234395  6234481 (45951546) + DNA-8-11_DR       DNA/hAT-Ac                1     89   (872)  575373 *
  2988   12.2  2.5  3.4  chr13              6234477  6235045 (45950982) C Gypsy148-LTRb_DR  LTR/Gypsy             (101)    564       1  575374  
   724    8.2  0.0  0.0  chr13              6235048  6235145 (45950882) + hAT-N45C_DR       DNA/hAT?                739    836   (401)  575375  
   244   14.6 10.9  0.0  chr13              6235143  6235197 (45950830) C Kolobok-N3_DR     DNA/Kolobok-T2?        (46)    324     264  575376 *
   277    5.3  0.0  5.3  chr13              6235857  6235896 (45950131) + Zisupton-6_DR     DNA/Zisupton           8935   8972 (13144)  575377 *
   289    7.9  0.0  0.0  chr13              6235865  6235902 (45950125) C EnSpm-N48B_DR     DNA/CMC-EnSpm        (5096)   1863    1826  575378  
   258   14.8  5.2  0.7  chr13              6235942  6235974 (45950053) + EnSpm-N37_DR      DNA/CMC-EnSpm          4181   4320  (2325)  575379  
   329   16.8  0.0  0.0  chr13              6235975  6235995 (45950032) C Mariner-N5C_DR    DNA/TcMar            (6375)   1546    1446  575380  
   350    7.5  1.2  0.0  chr13              6235996  6236075 (45949952) + CryptonV-N5_DR    DNA/Crypton-V         15248  15328  (9209)  575381 *
   365    4.2  0.0  2.8  chr13              6236020  6236093 (45949934) C DNA-X-17_DR       DNA                   (606)   1768    1697  575382  
   353   14.6  0.0  0.0  chr13              6236021  6236109 (45949918) C EnSpm-N37_DR      DNA/CMC-EnSpm        (2515)   4132    4044  575383 *
   552   12.5  4.4  1.7  chr13              6236938  6237051 (45948976) C LOOPERN4_DR       DNA/Kolobok-T2          (0)    917     801  575384  
  1023   18.0  0.1  4.0  chr13              6237064  6237990 (45948037) C SAT-2_DR          Satellite              (10)    890       1  575385  
   677   18.4  9.7  0.5  chr13              6239293  6239478 (45946549) + DNA11TA1_DR       DNA/CMC-EnSpm             1    203     (0)  575386  
   294   26.0  5.8  2.5  chr13              6239805  6239958 (45946069) + Penelope-1_DR     LINE/Penelope            23    181  (4265)  575387 *
   383   18.9  0.9  6.9  chr13              6239827  6239934 (45946093) + Harbinger-2_DR    DNA/PIF-Harbinger      2316   2417  (1910)  575388  
   346   21.1  0.9  0.0  chr13              6239837  6239950 (45946077) + MuDR-2_DR         DNA/MULE-MuDR         16325  16439  (7494)  575389 *
   439   11.2  0.0  2.7  chr13              6239854  6239966 (45946061) C hAT-N70_DR        DNA/hAT?              (674)    651     532  575390  
   369   18.6  5.2  1.4  chr13              6239856  6239991 (45946036) + Harbinger-N17_DR  DNA/PIF-Harbinger       307    447  (1198)  575391 *
   369   14.6  5.2  2.5  chr13              6239935  6239973 (45946054) C Harbinger-1_DR    DNA/PIF-Harbinger    (1296)   2591    2484  575392  
  4538   11.0 11.3  0.3  chr13              6240040  6240817 (45945210) C L2-3_DRe          LINE/L2                (55)   5013    4151  575393  
   254   13.6 19.2  0.8  chr13              6240817  6240872 (45945155) C DNA11TA1B_DR      DNA/CMC-EnSpm          (58)    145      71  575394 *
   882   13.3  7.8  2.4  chr13              6240873  6241101 (45944926) + DIRS-1F-LTR_DR    LTR/Ngaro                 1    163   (522)  575395  
  8504    4.8  5.3  0.1  chr13              6241102  6242188 (45943839) C Harbinger3N_DR    DNA/PIF-Harbinger       (0)   1144       1  575396  
   492   13.0 11.9  0.9  chr13              6242208  6242308 (45943719) + DIRS-4_DR         LTR/Ngaro              6345   6456   (340)  575397  
   524   23.8  4.3  8.6  chr13              6242470  6242699 (45943328) + TDR6              DNA                       2    222    (28)  575398  
  1328   11.1  6.1  1.7  chr13              6242708  6242937 (45943090) + DNAX-18_DR        DNA/Merlin               50    289   (469)  575399  
   270   10.3  0.0  0.0  chr13              6242963  6243001 (45943026) + DNAX-18_DR        DNA/Merlin              395    433   (325)  575400  
  1572   11.6  7.4  0.7  chr13              6243009  6243278 (45942749) C DNA-X-4_DR        DNA                     (0)   1245     958  575401  
   433    1.8  1.8  0.0  chr13              6243281  6243335 (45942692) C DNA-X-4_DR        DNA                  (1051)    194     139  575402  
   292   21.7  3.2  2.1  chr13              6243307  6243400 (45942627) C DNA6-10_DR        DNA                  (3858)   2848    2754  575403 *
   707    8.9  0.0  0.0  chr13              6243341  6243430 (45942597) C hAT-N4C_DR        DNA/hAT-Charlie         (0)    195     106  575404  
  2954    3.0  0.5  0.5  chr13              6243431  6243799 (45942228) + Merlin-N1_DR      DNA/Merlin                1    369     (0)  575405  
   549    3.0  0.0  0.0  chr13              6243800  6243865 (45942162) C hAT-N4C_DR        DNA/hAT-Charlie        (82)    113      48  575404  
   520   10.0  1.2  0.0  chr13              6243891  6243970 (45942057) + DNAX-18_DR        DNA/Merlin              453    533   (225)  575406  
  6139   10.7  6.4  2.4  chr13              6243981  6245022 (45941005) C HARBINGERN3B_DR   DNA/PIF-Harbinger       (1)   1083       1  575407  
   811    2.1  0.0  0.0  chr13              6245026  6245118 (45940909) C HARBINGERN3B_DR   DNA/PIF-Harbinger       (3)   1081     989  575408  
  4852    2.3  0.2  0.0  chr13              6245219  6245774 (45940253) C Harbinger3N_DR    DNA/PIF-Harbinger     (587)    557       1  575409  
  9609    3.4  0.2  0.3  chr13              6245778  6246922 (45939105) C Harbinger3N_DR    DNA/PIF-Harbinger       (0)   1144       1  575410  
  1096   17.1  8.4  5.0  chr13              6248388  6248861 (45937166) C DNA8-4C_DR        DNA/hAT-Charlie         (0)   1261     861  575411  
   634   23.3  4.2  3.7  chr13              6248987  6249200 (45936827) C TDR19             DNA/hAT-Charlie       (190)    215       1  575412  
   335   31.7  2.3  4.8  chr13              6249201  6249223 (45936804) + CryptonV-N5_DR    DNA/Crypton-V         12564  12772 (11765)  575413  
   581   17.6  0.8  1.6  chr13              6249282  6249408 (45936619) C DNA-2-29_DR       DNA                     (1)    131       6  575414  
   443   27.4  4.3  4.1  chr13              6249332  6249417 (45936610) + EnSpm-N36_DR      DNA/CMC-EnSpm           966   1185  (2040)  575415 *
   999   20.3  0.0  0.5  chr13              6249418  6249610 (45936417) + HATN4_DR          DNA/hAT-Charlie           1    192     (0)  575416  
   350   10.1  6.0  4.8  chr13              6249951  6250033 (45935994) + L1-64_DR          LINE/L1                3683   3766    (24)  575417  
   342   21.3 16.7  2.9  chr13              6251121  6251270 (45934757) C DNA8-19_DR        DNA/Merlin             (89)    217      48  575418  
  1037    9.9  4.0  0.0  chr13              6251327  6251478 (45934549) + TDR19C            DNA/hAT-Charlie         233    390     (6)  575419  
  2329    7.5 17.3  0.0  chr13              6251664  6252010 (45934017) + DNA-2-2_DR        DNA                       1    407     (0)  575420  
   202   11.4  5.7  0.0  chr13              6252011  6252044 (45933983) C Zisupton-7_DR     DNA/Zisupton        (12125)   4957    4922  575421 *
   255   19.3  3.5  0.0  chr13              6252014  6252070 (45933957) + EnSpm-7_DR        DNA/CMC-EnSpm          9364   9422  (1612)  575422  
   234   17.5  0.0  0.0  chr13              6252748  6252787 (45933240) C IS3EU-4_DR        DNA/IS3EU            (1390)  13639   13600  575423  
  2241   11.7  6.0  0.2  chr13              6253186  6253587 (45932440) C EnSpm-N21_DR      DNA/CMC-EnSpm          (46)    433       9  575424  
   755   13.6  2.8  2.1  chr13              6253878  6254019 (45932008) + ERV1-N2-LTR_DR    LTR                     604    746    (48)  575425  
  1258    5.8  0.0  1.2  chr13              6254020  6254190 (45931837) + ERV1-9_DR-LTR     LTR/ERV1                  1    169   (523)  575426  
  3059    5.4 12.1  0.2  chr13              6254191  6254638 (45931389) C hAT-N32_DR        DNA/hAT-Charlie         (0)    501       1  575427  
  2032    5.1  3.3  0.3  chr13              6254639  6254913 (45931114) + ERV1-9_DR-LTR     LTR/ERV1                162    444   (248)  575426  
  2111   12.0  4.5  1.1  chr13              6254914  6255232 (45930795) C DNA-5-1_DR        DNA/hAT?                (0)    739     410  575428  
  6506    3.0  3.5  0.0  chr13              6255233  6256025 (45930002) + ERV1-N4-LTR_DR    LTR                       1    821     (0)  575429  
  2333    9.7  3.9  4.9  chr13              6256026  6256438 (45929589) C DNA-5-1_DR        DNA/hAT?              (330)    409       1  575430  
   916    6.9  3.1  0.0  chr13              6256439  6256563 (45929464) + ERV1-9_DR-LTR     LTR/ERV1                440    568   (124)  575426  
  5774    3.1  0.3  0.3  chr13              6256564  6257237 (45928790) C HarbingerN2_DR    DNA/PIF-Harbinger       (0)    674       1  575431  
   924    7.3  0.0  0.0  chr13              6257239  6257361 (45928666) + ERV1-9_DR-LTR     LTR/ERV1                570    692     (0)  575426  
   281    7.9  2.6  0.0  chr13              6257363  6257400 (45928627) + ERV1-N2-LTR_DR    LTR                     744    782    (12)  575425  
   202   21.1  9.7  1.3  chr13              6257437  6257508 (45928519) C hAT-N66B_DR       DNA/hAT-Charlie        (10)    185     108  575432  
   215    0.0  0.0  0.0  chr13              6257722  6257745 (45928282) + IS3EU-5_DR        DNA/IS3EU              5771   5794  (2494)  575433  
   342   22.0  0.0  6.2  chr13              6258252  6258262 (45927765) C EnSpm-2_DR        DNA/CMC-EnSpm        (6250)   1738    1734  575434  
  3226   13.2  4.1  0.6  chr13              6258263  6258772 (45927255) C DNA2-15_DR        DNA/hAT-Ac              (2)    528       1  575435  
   322   12.0  0.0  0.0  chr13              6259981  6260030 (45925997) + HATN10B_DR        DNA/hAT-Ac                1     50   (558)  575436  
   263   15.5  5.2  0.0  chr13              6260058  6260115 (45925912) + Zisupton-6_DR     DNA/Zisupton           8930   8990 (13126)  575437 *
  2865    9.0  1.7 14.7  chr13              6260071  6260654 (45925373) C Mariner-N38_DR    DNA/TcMar-Tc1           (0)    547      30  575438  
   701   16.2 18.2  0.4  chr13              6260484  6260675 (45925352) + Zisupton-6_DR     DNA/Zisupton           8992   9217 (12899)  575439 *
   266   17.9  1.8  0.0  chr13              6260626  6260681 (45925346) + hAT-N202_DR       DNA/hAT-Tip100          472    528  (1357)  575440 *
  1991   10.7  4.3  1.3  chr13              6260736  6261038 (45924989) C Harbinger-8N2_DR  DNA/PIF-Harbinger       (0)    548     237  575441  
  3119    7.4  1.4  0.2  chr13              6261055  6261473 (45924554) C TC1DR3            DNA/TcMar-Tc1         (110)   1115     692  575442  
  1443    9.4  0.0  0.0  chr13              6261472  6261662 (45924365) C TC1DR3            DNA/TcMar-Tc1        (1034)    191       1  575443 *
   317   23.6 12.3  2.1  chr13              6261879  6262008 (45924019) + DNA-X-4B_DR       DNA                     151    293   (128)  575444  
  1618   11.9 14.6  2.4  chr13              6262042  6262410 (45923617) + DNA-2-30B_DR      DNA                       1    413     (0)  575445  
  8450    2.2  2.2  0.3  chr13              6262898  6263893 (45922134) C Looper-N7_DR      DNA/Kolobok-T2          (0)   1015       1  575446  
   283   15.4  1.9  1.9  chr13              6263915  6263967 (45922060) C LINEX-1_DR        Retroposon              (0)    805     753  575447  
  4801    8.6  7.4  0.8  chr13              6263996  6264763 (45921264) C TC1DR2            DNA/TcMar-Tc1           (0)    876       5  575448  
   705   20.1  2.3  1.2  chr13              6264799  6264969 (45921058) + hAT-N126B_DR      DNA/hAT-Ac               35    207   (393)  575449  
   507   21.9  1.4 14.4  chr13              6264970  6265017 (45921010) + DNA6-1_DR         DNA/hAT-hAT5            187    380   (769)  575450  
   349   21.2  1.2  0.0  chr13              6264995  6265079 (45920948) C hAT-N129_DR       DNA/hAT-Ac            (130)    634     549  575451 *
   222   19.6  0.0  2.2  chr13              6265141  6265187 (45920840) + DNA-X-8_DR        DNA                       1     46   (866)  575452 *
  2068   11.4  4.1  3.3  chr13              6265165  6265526 (45920501) + DNA-X-8_DR        DNA                     536    900    (12)  575453 *
  4023    4.8  0.9  2.0  chr13              6265525  6266080 (45919947) + L1-65_DR          LINE/L1                1189   1738     (4)  575454  
   661   13.9 12.5  0.6  chr13              6266121  6266272 (45919755) + hAT-N129_DR       DNA/hAT-Ac              586    755     (9)  575455  
   754   11.2  0.0  0.9  chr13              6267360  6267467 (45918560) + L2-5_DRe          LINE/L2                1858   1964   (263)  575456  
  1101    8.6  4.5  1.1  chr13              6267468  6267643 (45918384) C TE-X-3_DR         DNA/PIF-ISL2EU          (1)   1022     841  575457  
  5820    3.3  0.0  0.0  chr13              6267675  6268348 (45917679) C HarbingerN2_DR    DNA/PIF-Harbinger       (0)    674       1  575458  
  1140    7.8  3.5  2.3  chr13              6268792  6268961 (45917066) + hAT-N54_DR        DNA/hAT-Ac                1    172  (1517)  575459  
   393    3.9  2.0  0.0  chr13              6268976  6269026 (45917001) + hAT-N54_DR        DNA/hAT-Ac              314    365  (1324)  575460 *
  2823   18.2 15.0  5.3  chr13              6269023  6270033 (45915994) + hAT-N54_DR        DNA/hAT-Ac              580   1683     (6)  575461  
  2693    9.9  8.2  2.8  chr13              6271663  6272171 (45913856) + piggyBac-N2_DR    DNA/PiggyBac              1    536     (0)  575462  
   552   11.3  5.0  2.9  chr13              6272093  6272192 (45913835) C EnSpm-N11_DR      DNA/CMC-EnSpm        (4911)    442     341  575463 *
  1611    5.3 21.9  0.7  chr13              6272318  6272564 (45913463) + DNA-2-2_DR        DNA                       1    299   (108)  575464  
  3160    7.7  6.6  0.0  chr13              6273047  6273486 (45912541) C DNA14-5-1_DR      DNA                     (0)    693     225  575465  
  1320   16.7  2.1 24.5  chr13              6273487  6273569 (45912458) + hAT-N148_DR       DNA/hAT-Ac              243    671  (1488)  575466  
   339   30.8  8.3  0.6  chr13              6273863  6274019 (45912008) C SINE2-1B_DR       SINE/tRNA              (20)    178      10  575467  
  1045   18.1 10.8  0.0  chr13              6274192  6274422 (45911605) C TDR8              DNA/PIF-Harbinger       (2)   1153     898  575468  
   403    4.1  0.0  0.0  chr13              6274423  6274471 (45911556) + hAT-N40_DR        DNA/hAT-Ac                1     49  (1264)  575469  
  2923    5.0  5.0  0.8  chr13              6274472  6274854 (45911173) C DNA-8-1_DR        DNA/hAT-Ac              (0)   1332     934  575470  
   264   20.3  0.0  1.7  chr13              6274846  6274905 (45911122) + EnSpm-6N1_DR      DNA/CMC-EnSpm          4363   4421  (4815)  575471 *
   643   19.9  2.3 13.6  chr13              6274853  6275073 (45910954) C HATN10B_DR        DNA/hAT-Ac            (409)    199       1  575472  
   216   15.9  2.2  2.2  chr13              6275397  6275441 (45910586) + Nimb-3_DR         LINE/I                 5182   5226    (31)  575473  
   837   15.4  6.7 10.1  chr13              6275581  6275925 (45910102) C DNA-5-8E_DR       DNA/hAT-hAT5            (7)    755     259  575474  
  1349    5.7  1.1  0.0  chr13              6275928  6276103 (45909924) + SINE2-4_DR        SINE/tRNA-V-RTE         194    371     (0)  575475  
   898   13.4  5.6  0.5  chr13              6276539  6276718 (45909309) C TDR24             DNA                     (1)    443     255  575476  
  4499    5.8  0.2  0.0  chr13              6276719  6277265 (45908762) + Harbinger-8N1_DR  DNA/PIF-Harbinger         1    548     (7)  575477  
  1429    7.2  1.0  0.5  chr13              6277267  6277474 (45908553) C TDR24             DNA                   (189)    255      47  575476  
   253    6.5  0.0  0.0  chr13              6277766  6277796 (45908231) + DNA-X-8_DR        DNA                       1     31   (881)  575478  
   238   24.2  0.0  3.2  chr13              6277819  6277882 (45908145) + DNA-X-8_DR        DNA                     340    401   (511)  575479 *
   307   16.0  5.9 17.1  chr13              6277857  6277992 (45908035) + DNA-X-8_DR        DNA                     499    621   (291)  575480 *
  4322   10.5 10.7  1.0  chr13              6277961  6278698 (45907329) C DNA-X-4_DR        DNA                   (436)    809       1  575481  
   351   18.8  2.4 11.2  chr13              6278699  6278788 (45907239) + DNA6-10_DR        DNA                    2003   2082  (4624)  575482 *
   446   14.2  6.6 15.8  chr13              6278704  6278854 (45907173) + EnSpm-10_DR       DNA/CMC-EnSpm           974   1112  (5193)  575483 *
   533   17.9  3.4  1.6  chr13              6278738  6278856 (45907171) C Kolobok-N7_DR     DNA/Kolobok-T2        (393)    783     663  575484  
   381   18.6  1.7 13.2  chr13              6279658  6279771 (45906256) C Nimb-15_DR        LINE/I                  (2)   5204    4992  575485  
  1903    9.2  6.9  0.6  chr13              6279772  6280088 (45905939) C hAT-N168B_DR      DNA/hAT-Charlie         (0)    655     319  575486 *
  2164   23.3  8.7 12.3  chr13              6280071  6284728 (45901299) + SAT-12_DR         Satellite                 1   4491   (131)  575487  
   231   21.4  1.6 15.2  chr13              6284508  6284760 (45901267) + Zisupton-6_DR     DNA/Zisupton           8395   8617 (13499)  575488 *
   547   16.4  0.4 22.5  chr13              6284543  6284802 (45901225) C DNA9-3_DR         DNA/MULE-MuDR?       (1769)   9610    9398  575489  
   232   20.9  3.0  0.0  chr13              6284744  6284810 (45901217) C DNA-N4_DR         DNA                   (344)    698     630  575490 *
   235    2.0  0.0  8.0  chr13              6284760  6284813 (45901214) C Helitron-N3_DR    RC/Helitron           (244)   2772    2723  575491 *
   667   12.2  0.0  0.0  chr13              6284811  6284908 (45901119) C MuDR-3_DR         DNA/MULE-MuDR        (6702)    270     173  575492  
   734    9.1  9.4  3.1  chr13              6284911  6285091 (45900936) + MuDR-3_DR         DNA/MULE-MuDR          1418   1609  (5363)  575493 *
  2182   11.3  9.7  1.6  chr13              6285082  6285494 (45900533) C MuDR-3_DR         DNA/MULE-MuDR        (6502)    470      25  575494  
  3022    8.7  6.3  0.0  chr13              6285496  6285942 (45900085) + DNA-5-7_DR        DNA/hAT-hAT5              2    476   (198)  575495  
  2475   11.3 31.3  3.4  chr13              6285962  6286564 (45899463) C TDR13             DNA                     (0)    772       7  575496  
   277   28.6  0.0  0.0  chr13              6286510  6286579 (45899448) + DNA9-3_DR         DNA/MULE-MuDR?         5718   5787  (5592)  575497 *
  1553    4.7  1.1  0.0  chr13              6286857  6287047 (45898980) + TDR3B             DNA/hAT-Charlie           1    193     (0)  575498  
   588   27.0  5.1  2.2  chr13              6287048  6287066 (45898961) + CryptonV-N5_DR    DNA/Crypton-V         12598  12776 (11761)  575499  
   815    9.2  5.0  0.0  chr13              6287500  6287618 (45898409) C TDR2              DNA/TcMar-Tc1           (0)    937     813  575500 *
  4942    5.8  1.0  0.0  chr13              6287615  6288239 (45897788) + TDR2              DNA/TcMar-Tc1           307    937     (0)  575501  
   313   19.2 14.1  0.0  chr13              6288627  6288701 (45897326) + SINE3-1           SINE/5S-Deu-L2           46    131   (459)  575502  
   252   24.7  7.5  0.0  chr13              6288702  6288794 (45897233) + DNA-N22_DR        DNA                       2    101   (667)  575503  
  1679    7.0  0.5  0.0  chr13              6288834  6289039 (45896988) C DNA2-16_DR        DNA                  (4010)  14041   13835  575504  
  3460   11.0  0.9  2.0  chr13              6289040  6289585 (45896442) + hAT-N22B_DR       DNA/hAT-Ac                2    541   (838)  575505  
   869    3.5  6.0  1.6  chr13              6289584  6289700 (45896327) C TDR22B            DNA                  (1125)    123       2  575506 *
   266    8.7 10.9  0.0  chr13              6289660  6289705 (45896322) + TDR22             DNA                    1205   1255     (0)  575507 *
  1420    9.4  9.9  0.0  chr13              6290232  6290443 (45895584) C HE1_DR1           SINE/tRNA-V-RTE       (131)    271      39  575508  
   954   20.8  1.2  5.7  chr13              6290444  6290471 (45895556) C DNA8-10_DR        DNA/hAT-Ac            (274)   3744    3515  575509  
  1472   17.7  0.0  0.0  chr13              6290545  6290776 (45895251) C HarbingerN6_DR    DNA/PIF-Harbinger       (0)    393     162  575510  
  1305   18.2  6.2  2.9  chr13              6290779  6291117 (45894910) + hAT-N127_DR       DNA/hAT-Charlie        5458   5807  (4509)  575511  
   276    3.4  0.0  0.0  chr13              6291466  6291524 (45894503) + Polinton-1N1_DR   DNA/Maverick          14745  14803   (666)  575512 *
  1684   19.1  7.9  1.4  chr13              6291480  6291529 (45894498) + EnSpm-6N1_DR      DNA/CMC-EnSpm          5994   6412  (2824)  575513  
  2129   10.0  9.0  1.1  chr13              6291530  6291873 (45894154) + SINE2-4_DR        SINE/tRNA-V-RTE           1    371     (0)  575514  
   471   16.1  0.0  0.0  chr13              6291803  6291889 (45894138) + TDR9              DNA                       1     87   (121)  575515 *
  1482   16.7  9.9  0.7  chr13              6291877  6292261 (45893766) C hAT-N21B_DR       DNA/hAT-Ac             (89)   1212     793  575516  
   230   13.6  0.0 10.4  chr13              6292196  6292269 (45893758) + CryptonV-N4_DR    DNA/Crypton-V          4950   5016  (8477)  575517 *
   215   25.3  6.9  1.3  chr13              6292335  6292406 (45893621) C Gypsy136-I_DR     LTR/Gypsy            (2436)   4152    4077  575518  
  4386   10.9  1.0  4.8  chr13              6292891  6293597 (45892430) + DNAX-10B_DR       DNA                     494   1174     (0)  575519  
  2206   12.7  4.8  0.3  chr13              6293610  6293963 (45892064) C HE1_DR1           SINE/tRNA-V-RTE        (28)    374       5  575520  
   834   17.3  7.9  0.0  chr13              6294058  6294276 (45891751) + DNA11TA1_DR       DNA/CMC-EnSpm            25    203     (0)  575521  
   211   15.9  2.3  0.0  chr13              6294277  6294317 (45891710) C I-4_DR            LINE/I                  (7)   1407    1366  575522 *
  1790   18.3  3.6  1.8  chr13              6294284  6294672 (45891355) C I-3_DR            LINE/I                 (19)   5407    5012  575523  
   741   12.5  7.6  0.0  chr13              6294676  6294819 (45891208) C DNA11TA1_DR       DNA/CMC-EnSpm          (48)    155       1  575524  
  2496    7.6  2.2  6.6  chr13              6295688  6296098 (45889929) C hAT-N22C_DR       DNA/hAT-Ac              (0)    694     301  575525  
  2635    8.9  5.9  1.5  chr13              6296099  6296541 (45889486) + HATN2_DR          DNA/hAT                   1    462   (757)  575526  
  2071   15.8  4.0 30.1  chr13              6296542  6296578 (45889449) + CryptonV-N5_DR    DNA/Crypton-V         15341  16116  (8416)  575527  
  2991   12.2  3.7  1.8  chr13              6296579  6297070 (45888957) + HATN2_DR          DNA/hAT                 719   1219     (0)  575528  
  2403   13.8  0.0  0.3  chr13              6297071  6297439 (45888588) C hAT-N22B_DR       DNA/hAT-Ac            (587)    792     425  575529  
  1224   20.7  4.7  0.0  chr13              6297515  6297770 (45888257) C Helitron-N5B_DR   RC/Helitron          (1376)    271       4  575530  
   239   13.5  0.0  0.0  chr13              6297920  6297956 (45888071) C DNAX-23_DR        DNA                  (1528)  10273   10237  575531 *
  1873    6.3  0.4  1.2  chr13              6297924  6298179 (45887848) C SINE2-3_DR        SINE/tRNA-V-RTE       (103)    265      12  575532  
  2106    7.7  7.7  0.0  chr13              6298180  6298479 (45887548) + HATN7_DR          DNA/hAT                 273    595     (0)  575533  
   950   23.6  3.4 13.9  chr13              6298180  6298311 (45887716) + EnSpm-N48B_DR     DNA/CMC-EnSpm           849   1200  (5759)  575534 *
   669   19.3  8.3  0.0  chr13              6298626  6298806 (45887221) + DNA11TA1_DR       DNA/CMC-EnSpm             1    196     (7)  575535  
   305   26.0  3.6  5.9  chr13              6298717  6298855 (45887172) C Zisupton-7_DR     DNA/Zisupton         (7280)   9802    9667  575536 *
   740   16.8  0.0  0.0  chr13              6298840  6298964 (45887063) C Kolobok-N17_DR    DNA/Kolobok-T2        (352)    927     803  575537  
   313   24.0  0.0  1.3  chr13              6299816  6299891 (45886136) C hAT-N58_DR        DNA/hAT-Ac            (619)    189     115  575538  
   792   15.9  0.8  0.0  chr13              6299972  6300103 (45885924) + TDR13             DNA                       7    139   (633)  575539 *
  2418   10.8  7.5  4.7  chr13              6300103  6300539 (45885488) + TDR13             DNA                     323    771     (1)  575540  
   390   22.1  0.0  2.1  chr13              6301189  6301285 (45884742) C L2-6_DRe          LINE/L2                 (1)   2340    2246  575541  
   212   19.1  2.1  0.0  chr13              6301760  6301806 (45884221) + Kolobok-4N1_DR    DNA/Kolobok-T2            1     48  (1621)  575542  
  5822   12.0 10.2  3.6  chr13              6301807  6302900 (45883127) + Harbinger-4N1B_DR DNA/PIF-Harbinger         1   1163     (0)  575543  
   321   19.0  6.5  4.9  chr13              6302901  6303007 (45883020) + Helitron-N3_DR    RC/Helitron            1525   1619  (1397)  575544  
   250   20.0  0.0  3.6  chr13              6303509  6303565 (45882462) + Zisupton-6_DR     DNA/Zisupton           8932   8986 (13130)  575545 *
  1349   14.2 18.1  2.5  chr13              6303523  6303898 (45882129) C hAT-N21B_DR       DNA/hAT-Ac             (81)   1220     788  575546  
   374   11.8  9.2  7.4  chr13              6303879  6303997 (45882030) + CryptonV-N3_DR    DNA/Crypton-V          7672   7792 (12871)  575547 *
  7242    9.2 10.4  1.1  chr13              6303911  6305087 (45880940) + Tc1-4_DR          DNA/TcMar-Tc1           183   1468   (104)  575548  
  2672    5.5  5.2  0.0  chr13              6305092  6305435 (45880592) + SINE2-3_DR        SINE/tRNA-V-RTE           1    362     (6)  575549  
  1000   10.7  0.6  5.0  chr13              6305307  6305474 (45880553) + Merlin-1_DR       DNA/Merlin             3977   4137  (6390)  575550 *
   690    8.8  4.4  7.6  chr13              6305419  6305554 (45880473) + Tc1-4_DR          DNA/TcMar-Tc1          1440   1571     (1)  575551 *
   285   30.0  4.9  2.7  chr13              6305555  6305692 (45880335) C BEL11-LTR_DR      LTR/Pao               (387)    145       5  575552  
   413   24.3  9.5  0.8  chr13              6306491  6306606 (45879421) C DNA-1-7_DR        DNA/PIF-Harbinger      (66)   1372    1247  575553  
   355   18.3  1.4  0.0  chr13              6306942  6306955 (45879072) + TDR19C            DNA/hAT-Charlie         188    202   (194)  575554  
   956    6.1  0.0  6.1  chr13              6306956  6307094 (45878933) C TDR3B             DNA/hAT-Charlie         (0)    193      63  575555  
   324   27.6  2.8 22.8  chr13              6306960  6307094 (45878933) C DNA8-26_DR        DNA                  (2791)   1739    1670  575556 *
  1468   11.7 10.5 18.2  chr13              6307095  6307629 (45878398) C piggyBac-N2_DR    DNA/PiggyBac            (0)    536      37  575557  
   252   15.1  8.8  2.8  chr13              6308740  6308841 (45877186) C ENSPM-6_DR        DNA/CMC-EnSpm       (18562)  14054   13947  575558 *
   338   25.5  1.8  5.6  chr13              6308758  6308869 (45877158) + EnSpm-7_DR        DNA/CMC-EnSpm          7082   7189  (3845)  575559  
   216   29.3  3.4  7.8  chr13              6308771  6308793 (45877234) C DNA-N43_DR        DNA/TcMar-Fot1        (410)    644     588  575560 *
   386   16.9  0.0  0.0  chr13              6308794  6308876 (45877151) C Polinton-1_DR     DNA/Maverick         (1311)  17174   17092  575561 *
   694   27.0  3.6  6.3  chr13              6308837  6308865 (45877162) C hAT-N48C_DR       DNA/hAT-Ac            (569)   1730    1593  575562  
  2108    2.8  0.0  0.0  chr13              6308866  6309113 (45876914) + CryptonV-N7_DR    DNA/Crypton-V             1    248    (36)  575563  
   372   22.6  0.4  9.8  chr13              6308870  6308881 (45877146) + Polinton-4_DR     DNA/Maverick          17097  17182  (3105)  575564 *
   333   28.7  0.0  0.0  chr13              6308877  6308887 (45877140) + hAT-2n1_DR        DNA/hAT-Charlie        1057   1150    (60)  575565 *
   216   29.3  3.4  7.8  chr13              6308888  6308918 (45877109) C DNA-N43_DR        DNA/TcMar-Fot1        (410)    587     503  575560  
   203   25.0  1.3  4.1  chr13              6309078  6309152 (45876875) C LOOPERN3B_DR      DNA/Kolobok-T2        (363)    686     614  575566 *
   249   20.6  4.7  1.5  chr13              6309091  6309154 (45876873) C Gypsy118-LTR_DR   LTR/Gypsy             (510)    523     458  575567 *
   694   27.0  3.6  6.3  chr13              6309114  6309144 (45876883) C hAT-N48C_DR       DNA/hAT-Ac            (569)   1592    1431  575562  
   213   23.1  0.0  0.0  chr13              6309119  6309155 (45876872) C hAT-N48B_DR       DNA/hAT-Ac            (732)   1408    1372  575568 *
  2124   10.6  0.9  4.4  chr13              6309156  6309482 (45876545) C DNA-X-4_DR        DNA                     (0)   1245     930  575569  
   539   18.3 16.4  5.5  chr13              6310315  6310561 (45875466) + hAT-N32E_DR       DNA/hAT-Charlie         176    431    (85)  575570  
  3670   10.2  7.2  1.7  chr13              6310562  6311241 (45874786) C hAT-N50B_DR       DNA/hAT-Ac              (1)    747      31  575571  
   367   16.4  2.8  4.7  chr13              6311234  6311342 (45874685) + hAT-N60_DR        DNA/hAT-Ac             1365   1471    (34)  575572 *
   426    6.6 25.0  0.0  chr13              6311351  6311426 (45874601) + hAT-N32_DR        DNA/hAT-Charlie         407    501     (0)  575573  
  1864   13.2  9.9  1.4  chr13              6311438  6311822 (45874205) C Kolobok-N5_DR     DNA/Kolobok-T2?        (68)    417       1  575574  
   420   17.0 14.0  0.7  chr13              6312036  6312171 (45873856) + DNA9-3_DR         DNA/MULE-MuDR?        10371  10524   (855)  575575 *
   631    9.8  4.4  0.8  chr13              6312061  6312173 (45873854) + EnSpm-N16_DR      DNA/CMC-EnSpm            56    172    (30)  575576  
   395    9.2  0.0  0.0  chr13              6312148  6312245 (45873782) C ERV1-7_DR-I       LTR/ERV1             (4896)   1807    1710  575577 *
   445    0.0  2.4  0.0  chr13              6312174  6312257 (45873770) + hAT-N134B_DR      DNA/hAT?                742    827    (99)  575578  
   220   27.5  6.4  0.6  chr13              6312174  6312232 (45873795) C DNA9-3_DR         DNA/MULE-MuDR?        (878)  10501   10320  575579 *
   239   12.5  5.1  7.9  chr13              6312211  6312288 (45873739) C EnSpm-10N1_DR     DNA/CMC-EnSpm         (743)   2492    2417  575580 *
   397    9.8  3.5  3.5  chr13              6312258  6312279 (45873748) + Helitron-1_DR     RC/Helitron            2608   2691 (23609)  575581 *
  2713   16.4 19.7  5.0  chr13              6312260  6313190 (45872837) + CR1-49_DR         LINE/L2                1350   2410    (15)  575582  
   966   10.5  5.3  5.3  chr13              6313777  6313947 (45872080) + TDR2              DNA/TcMar-Tc1             1    171   (766)  575583  
   610   11.6 33.7  0.9  chr13              6314008  6314173 (45871854) + TC1DR2            DNA/TcMar-Tc1           657    876     (0)  575584  
   275   25.4  0.0  5.5  chr13              6314103  6314198 (45871829) C DNA8-25_DR        DNA                  (3048)    919     829  575585 *
   525   15.5  1.0  1.0  chr13              6314207  6314304 (45871723) C Kolobok-N16_DR    DNA/Kolobok?            (0)   1242    1145  575586  
  6825    3.2  5.6  0.0  chr13              6314339  6315183 (45870844) C L2-43_DR          LINE/L2                 (4)   2411    1520  575587  
   247   23.2  0.0  0.0  chr13              6315492  6315547 (45870480) C hAT-N175_DR       DNA/hAT-hAT5          (427)    283     228  575588  
   352   14.0  1.2  8.8  chr13              6315585  6315670 (45870357) C hAT-N175_DR       DNA/hAT-hAT5          (587)    123      44  575588  
   228   22.5 28.3  0.8  chr13              6315730  6315913 (45870114) + DNA13TA1_DR       DNA/TcMar-Tc1             7    240    (78)  575589  
   597   17.9 17.6  7.9  chr13              6316035  6316313 (45869714) C hAT-N175_DR       DNA/hAT-hAT5          (405)    305       2  575590  
   337   22.4 10.9  5.8  chr13              6316315  6316461 (45869566) C ANGEL             DNA/Kolobok           (102)    207      54  575591  
  1409   14.1  7.7  8.3  chr13              6317019  6318253 (45867774) C EnSpm-N28_DR      DNA/CMC-EnSpm           (0)    357      13  575592  
  1292   14.9 11.0  1.8  chr13              6318086  6318229 (45867798) + EnSpm-N28_DR      DNA/CMC-EnSpm            12    182   (175)  575593 *
  1229   14.4  6.8 15.8  chr13              6318230  6318818 (45867209) C EnSpm-N28_DR      DNA/CMC-EnSpm           (0)    357       1  575594  
   886   25.1  2.3  0.8  chr13              6321405  6321665 (45864362) + Harbinger-1N1_DR  DNA/PIF-Harbinger         1    265  (1392)  575595  
   371   21.7  0.8  5.4  chr13              6321673  6321789 (45864238) C Kolobok-3_DR      DNA/Kolobok-T2       (5050)    916     805  575596 *
   656   13.9  0.9  0.0  chr13              6321686  6321793 (45864234) C hAT-N64B_DR       DNA/hAT-Ac           (2572)   1227    1119  575597 *
  1846    8.8  1.6  0.0  chr13              6321792  6322042 (45863985) + TC1DR3            DNA/TcMar-Tc1           970   1224     (1)  575598  
   384   22.5  3.4  0.0  chr13              6321973  6322061 (45863966) + Merlin-2_DR       DNA/Merlin             4828   4919  (9002)  575599 *
  2763    3.2  4.9  0.3  chr13              6322187  6322533 (45863494) + HE2_DR            SINE/tRNA-V-RTE           1    363     (0)  575600  
   964   15.1 13.1  1.6  chr13              6322336  6322557 (45863470) C EnSpm-N48B_DR     DNA/CMC-EnSpm        (4387)   2572    2326  575601 *
   224   23.6  4.5  7.5  chr13              6322609  6322718 (45863309) + ENSPM-6_DR        DNA/CMC-EnSpm          5010   5116 (27500)  575602 *
   631   30.4  1.5  0.5  chr13              6322715  6322919 (45863108) + Harbinger-1_DR    DNA/PIF-Harbinger      3687   3893    (16)  575603  
   226   13.2  0.0  0.0  chr13              6323454  6323491 (45862536) + ERV1-7_DR-I       LTR/ERV1               2030   2067  (4636)  575604  
  1071   13.6 21.7  8.8  chr13              6324036  6324399 (45861628) + DNA9-4_DR         DNA                      10    416     (3)  575605  
   423   23.2  1.8  0.9  chr13              6324707  6324728 (45861299) C TE-X-7_DR         LINE?/Penelope?       (526)    313     200  575606  
   490   16.5  1.1  0.0  chr13              6324729  6324819 (45861208) + hAT-N167B_DR      DNA/hAT-Charlie        1228   1319   (254)  575607 *
   571    8.2  0.4  0.0  chr13              6324741  6324825 (45861202) C SINE2-5_DR        SINE/tRNA-V-RTE         (1)    281     211  575608  
   215   28.8  0.0  3.8  chr13              6324760  6324829 (45861198) C DIRS-1F-LTR_DR    LTR/Ngaro             (163)    522     456  575609 *
  1390   10.5  8.4  1.4  chr13              6324830  6325090 (45860937) + HATN1_DR          DNA/hAT                   1    279   (148)  575610 *
  1632   10.3 18.3  0.0  chr13              6325088  6325358 (45860669) + Harbinger-N9_DR   DNA/PIF-Harbinger       273    593    (50)  575611  
   360    8.8  0.0  8.8  chr13              6325359  6325420 (45860607) + Harbinger-8N2_DR  DNA/PIF-Harbinger         1     57   (491)  575612  
  2057   10.8  8.9  1.3  chr13              6325438  6325795 (45860232) + TDR13             DNA                     251    635   (137)  575613  
  1189   12.6  0.0  0.6  chr13              6326027  6326202 (45859825) + HarbingerN3_DR    DNA/PIF-Harbinger       890   1064     (0)  575614  
   833   17.3  0.7 10.5  chr13              6326203  6326455 (45859572) + DNA6-5_DR         DNA                    1175   1403     (0)  575615  
   852   10.2 15.6  1.3  chr13              6327017  6327215 (45858812) + DNA8-12_DR        DNA                       1    227    (99)  575616  
   430   23.8  0.6  0.6  chr13              6327168  6327214 (45858813) + Polinton-1_DR     DNA/Maverick          17567  17708   (777)  575617 *
   857   15.6  0.0  0.0  chr13              6327215  6327406 (45858621) + Zisupton-6_DR     DNA/Zisupton           9295   9486 (12630)  575618  
   307   32.7  0.0  2.0  chr13              6327227  6327318 (45858709) + DNA9-3_DR         DNA/MULE-MuDR?         9442   9623  (1756)  575619 *
   455   12.1  0.0  0.0  chr13              6327319  6327417 (45858610) + (CA)n             Simple_repeat             1     99     (0)  575620 *
   470    9.2  0.0  0.0  chr13              6327336  6327422 (45858605) C Helitron-2_DR     RC/Helitron          (3723)  23689   23603  575621  
   430   23.8  0.6  0.6  chr13              6327407  6327417 (45858610) + Polinton-1_DR     DNA/Maverick          17709  17750   (735)  575617 *
  1751    2.0  0.0  0.0  chr13              6327418  6327621 (45858406) + hAT-N36B_DR       DNA/hAT                   1    204  (1179)  575622 *
 48925    0.2  0.1  0.2  chr13              6327590  6333107 (45852920) C L1-15_DR          LINE/L1-Tx1             (0)   5524      12  575623  
 11649    3.7  8.8  0.1  chr13              6333090  6334644 (45851383) + hAT-N36C_DR       DNA/hAT                 229   1917     (0)  575624 *
   268    2.9  0.0  0.0  chr13              6334645  6334678 (45851349) + ENSPM-6_DR        DNA/CMC-EnSpm         14002  14035 (18581)  575625  
  4183   10.9  4.9  0.4  chr13              6334712  6335403 (45850624) + L1-122_DR         LINE/L1                4163   4885   (143)  575626  
  3599   10.2  0.7  1.2  chr13              6335413  6336009 (45850018) C EnSpm-12_DR       DNA/CMC-EnSpm           (0)   7531    6938  575627 *
  8670   12.8  7.4  1.6  chr13              6336009  6338663 (45847364) C EnSpm-12_DR       DNA/CMC-EnSpm        (1109)   6422    4956  575628  
   474    7.1  7.1  0.0  chr13              6338670  6338753 (45847274) + L1-122_DR         LINE/L1                4923   5012    (16)  575626  
   733   17.9  8.2  7.1  chr13              6338776  6339069 (45846958) + Harbinger-5_DR    DNA/PIF-Harbinger      3887   4183  (2476)  575629  
   335    9.4  0.0  0.0  chr13              6339243  6339295 (45846732) C Ginger1-2_DR      DNA/Ginger-1         (6172)    450     398  575630 *
   372    7.4  0.0  0.0  chr13              6339249  6339326 (45846701) + hAT-N48B_DR       DNA/hAT-Ac             1632   1709   (431)  575631  
   241    7.9  0.0  9.4  chr13              6339278  6339347 (45846680) + CryptonV-2_DR     DNA/Crypton-V           754    817 (20994)  575632 *
   284   16.1  8.1  0.0  chr13              6339296  6339322 (45846705) + hAT-N36_DR        DNA/hAT                 170    246  (1494)  575633  
   239   14.6 11.0  2.0  chr13              6339327  6339339 (45846688) + Kolobok-N9_DR     DNA/Kolobok-T2          919   1017   (622)  575634  
   234   12.2 25.5  3.2  chr13              6339340  6339350 (45846677) C Zisupton-7_DR     DNA/Zisupton        (16121)    961     838  575635  
   559   16.1 16.2  5.3  chr13              6339626  6339829 (45846198) + Tx1-51_DR         LINE/L1-Tx1            2739   2963   (608)  575636  
   831    8.8  4.7  1.9  chr13              6339830  6339979 (45846048) C EnSpm-N4_DR       DNA/CMC-EnSpm           (0)    212      59  575637  
   690   14.2 12.8  2.9  chr13              6339980  6340015 (45846012) + hAT-N150_DR       DNA/hAT-Blackjack      1038   1241   (442)  575638  
   366   21.5  8.2  1.9  chr13              6340032  6340172 (45845855) + Tx1-51_DR         LINE/L1-Tx1            2992   3141   (430)  575636  
   972    9.8 14.7  0.0  chr13              6340173  6340356 (45845671) C EnSpm-N4_DR       DNA/CMC-EnSpm           (1)    211       1  575639  
   201   10.8  2.7  0.0  chr13              6340375  6340411 (45845616) + Tx1-51_DR         LINE/L1-Tx1            2992   3029   (542)  575640  
   395    9.4  1.2  0.0  chr13              6340445  6340529 (45845498) C hAT-N48B_DR       DNA/hAT-Ac            (458)   1682    1597  575641 *
  1047    7.0  0.0  8.3  chr13              6340464  6340633 (45845394) C hAT-2n1_DR        DNA/hAT-Charlie        (89)   1121     965  575642  
   501   19.4  3.0  1.5  chr13              6340490  6340688 (45845339) + EnSpm-6N1_DR      DNA/CMC-EnSpm           950   1151  (8085)  575643 *
   214   15.8  3.3  6.8  chr13              6340583  6340704 (45845323) C CryptonV-N4_DR    DNA/Crypton-V        (8541)   4952    4835  575644 *
   607   24.1  0.5  1.6  chr13              6340634  6340651 (45845376) + ERV1-N3-I_DR      LTR/ERV1               3612   3797   (794)  575645 *
   852   22.1  1.5  1.0  chr13              6340651  6340847 (45845180) C SINE2-1_DR        SINE/tRNA               (0)    198       1  575646  
  1113   10.3  3.9  0.5  chr13              6340873  6341077 (45844950) C EnSpm-N4_DR       DNA/CMC-EnSpm           (0)    212       1  575647  
  1141    9.4  6.8  0.5  chr13              6341126  6341317 (45844710) + EnSpm-N4_DR       DNA/CMC-EnSpm             1    204     (8)  575648  
   419   20.4  0.0  1.9  chr13              6341340  6341444 (45844583) + Tx1-51_DR         LINE/L1-Tx1            3258   3360   (211)  575636  
  1258    7.7  2.0  0.5  chr13              6341596  6341791 (45844236) C EnSpm-N4_DR       DNA/CMC-EnSpm           (0)    212      14  575649  
   203   18.6  2.8  2.8  chr13              6341766  6341837 (45844190) + Mariner-N5C_DR    DNA/TcMar              2199   2270  (5651)  575650 *
   380   14.7  2.8  6.4  chr13              6342815  6342842 (45843185) + Penelope-1_DR     LINE/Penelope            27    166  (4280)  575651 *
   389   12.3  0.9  1.9  chr13              6342828  6342935 (45843092) + Harbinger-2_DR    DNA/PIF-Harbinger      2314   2420  (1907)  575652 *
   512    7.8  0.0  0.9  chr13              6342843  6342959 (45843068) + DNA-2-32_DR       DNA/CMC-EnSpm?         5483   5598  (3184)  575653  
   281   30.6  0.0  1.5  chr13              6342845  6342862 (45843165) C ERV1-N6-I_DR      LTR/ERV1             (1042)   3461    3334  575654 *
   370   19.6  0.9  0.0  chr13              6342863  6342974 (45843053) C hAT-N21_DR        DNA/hAT-Charlie        (94)   1752    1640  575655 *
   436    9.8  0.9  4.8  chr13              6342877  6342983 (45843044) C Harbinger-1_DR    DNA/PIF-Harbinger    (3032)    877     775  575656  
   207   19.5  0.0  0.0  chr13              6343955  6343969 (45842058) + hAT-N34_DR        DNA/hAT-Ac              565    605   (344)  575657  
   207    7.7  0.0  0.0  chr13              6343970  6343995 (45842032) C Helitron-N3_DR    RC/Helitron           (251)   2765    2740  575658  
  1928   11.1  4.3  0.8  chr13              6344667  6345011 (45841016) C Mariner-N38_DR    DNA/TcMar-Tc1          (16)    531     175  575659  
   375    6.2  0.0  0.0  chr13              6345016  6345063 (45840964) + EnSpm-N13_DR      DNA/CMC-EnSpm          8130   8177 (13972)  575660  
   221   21.7  0.0  0.0  chr13              6345030  6345075 (45840952) + Dada-U1A_DR       DNA/Dada               3850   3895  (7084)  575661 *
   491   11.2  2.5  0.0  chr13              6345596  6345675 (45840352) + DNA11TA1B_DR      DNA/CMC-EnSpm             3     84   (119)  575662  
   349   22.0 13.1  2.1  chr13              6345676  6345721 (45840306) C Zisupton-7_DR     DNA/Zisupton         (7192)   9886    9747  575663  
   532    8.7  1.1  7.3  chr13              6345858  6345944 (45840083) + TDR13             DNA                       2     83   (689)  575664 *
  7189    6.1 10.9  1.3  chr13              6345915  6347037 (45838990) C hAT-N21_DR        DNA/hAT-Charlie       (502)   1344     116  575655  
   570   15.9  8.3  0.9  chr13              6347042  6347149 (45838878) + TDR13             DNA                      88    203   (569)  575665  
   344   14.3  0.0  0.0  chr13              6347233  6347281 (45838746) + EnSpm-N44_DR      DNA/CMC-EnSpm          5422   5470  (3182)  575666 *
  2453    8.9  5.1  0.5  chr13              6347240  6347590 (45838437) + HE1_DR1           SINE/tRNA-V-RTE           8    374    (28)  575667  
   377   23.4 15.3  0.0  chr13              6347488  6347611 (45838416) + TE-X-7_DR         LINE?/Penelope?         153    295   (544)  575668 *
   206   24.9  3.0 10.9  chr13              6347741  6347839 (45838188) + EnSpm-17_DR       DNA/CMC-EnSpm          3554   3645  (5631)  575669  
  1068    6.7 16.0  0.5  chr13              6348050  6348230 (45837797) + SINE3-1           SINE/5S-Deu-L2            2    210   (380)  575670  
  2386    5.2  2.6  0.3  chr13              6348236  6348541 (45837486) C hAT-N30_DR        DNA/hAT-Ac            (669)    313       1  575671  
  1783   10.2 24.2  0.0  chr13              6348542  6348853 (45837174) + SINE3-1           SINE/5S-Deu-L2          203    590     (0)  575670  
   232   16.7  7.4  0.0  chr13              6348852  6348905 (45837122) C DNA-N15_DR        DNA                    (29)    376     319  575672 *
  1143   16.5 12.0  5.5  chr13              6348909  6349216 (45836811) C hAT-N126B_DR      DNA/hAT-Ac              (1)    599     273  575673  
   215    9.4  0.0  0.0  chr13              6349258  6349289 (45836738) + EnSpm-N13_DR      DNA/CMC-EnSpm          7625   7656 (14493)  575674  
  2900    7.2  4.6  0.0  chr13              6349300  6349688 (45836339) + DNA-2-2_DR        DNA                       1    407     (0)  575675  
   322   21.6  3.1  1.0  chr13              6349696  6349793 (45836234) C hAT-N130_DR       DNA/hAT-Ac            (320)    101       2  575676  
  5207    9.3  6.2  2.6  chr13              6349820  6350673 (45835354) C TDR23             DNA                   (263)    884       1  575677  
  2014   11.1  6.8  0.3  chr13              6350737  6351044 (45834983) + Harbinger-N10_DR  DNA/PIF-Harbinger         1    328     (0)  575678  
  1576    7.9  8.3  1.2  chr13              6351044  6351273 (45834754) C hAT-N158_DR       DNA/hAT-Ac              (0)    563     318  575679 *
  1015   13.9  6.7 22.3  chr13              6351334  6351693 (45834334) C DNA-8-23_DR       DNA/hAT               (497)    314       1  575680  
  1555   11.9  1.2 26.8  chr13              6351694  6352102 (45833925) C hAT-N158_DR       DNA/hAT-Ac            (237)    326       1  575681  
  1124   15.6  2.4  2.0  chr13              6352823  6353071 (45832956) C Mariner-N38_DR    DNA/TcMar-Tc1           (0)    547     298  575682  
  3334    4.1  0.0  0.0  chr13              6353075  6353467 (45832560) + HarbingerN6_DR    DNA/PIF-Harbinger         1    393     (0)  575683  
  1651   12.8  3.8  0.0  chr13              6353472  6353737 (45832290) + Gypsy-227_DR-LTR  LTR/Gypsy                 1    276   (249)  575684  
  3304    5.4  0.0  1.2  chr13              6353739  6354170 (45831857) C HARBINGERN3B_DR   DNA/PIF-Harbinger       (0)   1084     658  575685  
  1718    3.0  0.0  0.0  chr13              6354167  6354366 (45831661) C HARBINGERN3B_DR   DNA/PIF-Harbinger     (884)    200       1  575685 *
   934   11.3  4.6  0.0  chr13              6354369  6354519 (45831508) + Gypsy-227_DR-LTR  LTR/Gypsy               368    525     (0)  575684  
   602   18.5  8.3  6.1  chr13              6354520  6354706 (45831321) C TDR18             DNA/TcMar             (273)    294      96  575686 *
   985   13.7  5.8  9.0  chr13              6354520  6354759 (45831268) C CryptonV-3_DR     DNA/Crypton-V       (22284)   1169     937  575687  
   214    7.1  0.0  0.0  chr13              6354735  6354762 (45831265) C TDR18             DNA/TcMar             (545)     22       1  575686 *
   302   19.2  0.0  1.2  chr13              6354763  6354830 (45831197) + hAT-N129_DR       DNA/hAT-Ac               66    130   (484)  575688  
   243   19.0  2.5  1.2  chr13              6354828  6354907 (45831120) + hAT-N133_DR       DNA/hAT-Ac              408    488   (135)  575689 *
   824    8.7 32.2  0.4  chr13              6354959  6355131 (45830896) C TDR23             DNA                   (762)    385     158  575690  
  1947    3.4  0.9  0.0  chr13              6355132  6355364 (45830663) + DNA-1-5_DR        DNA                       1    235   (513)  575691  
  9175    1.1  0.9  0.8  chr13              6355365  6356426 (45829601) C hAT-N165B_DR      DNA/hAT-Ac              (0)   1064       1  575692  
  3339    4.2 15.0  0.0  chr13              6356427  6356879 (45829148) + DNA-1-5_DR        DNA                     228    748     (0)  575693  
   339   18.9  5.4  0.0  chr13              6356880  6356952 (45829075) C TDR23             DNA                   (989)    158      82  575690 *
   710   16.9  4.6  0.0  chr13              6356948  6357077 (45828950) + DNA-N28_DR        DNA/PIF-Harbinger        52    187   (378)  575694  
  6614    4.0 20.6  0.4  chr13              6357585  6358546 (45827481) C TDR8              DNA/PIF-Harbinger       (0)   1155       1  575695  
  1979    4.3  0.0  2.3  chr13              6358598  6358859 (45827168) C SINE2-3_DR        SINE/tRNA-V-RTE       (103)    265      10  575696 *
  4206   13.9  6.9  7.7  chr13              6358857  6359815 (45826212) + hAT-N54_DR        DNA/hAT-Ac              738   1689     (0)  575697  
  1394   14.1  0.3 10.5  chr13              6358860  6358891 (45827136) + DNA9-3_DR         DNA/MULE-MuDR?         1426   1692  (9687)  575698 *
  1621    3.4  4.2  0.8  chr13              6359816  6360055 (45825972) + Mariner-N38_DR    DNA/TcMar-Tc1           300    547     (0)  575699  
   666   16.2  7.0 13.3  chr13              6360056  6360083 (45825944) C Zisupton-6_DR     DNA/Zisupton         (1154)  20960   20708  575700  
   321   13.4  0.0  8.6  chr13              6360996  6361109 (45824918) C DNA7-N1_DR        DNA/Zisupton         (9107)   1310    1206  575701 *
   374    8.5  6.3  1.0  chr13              6361016  6361110 (45824917) + Merlin-1_DR       DNA/Merlin             2139   2238  (8289)  575702 *
   432    4.5  6.7  0.0  chr13              6361028  6361116 (45824911) + DNA-N38_DR        DNA                      78    172   (451)  575703  
   428   10.3  2.8  1.8  chr13              6361038  6361146 (45824881) + Zisupton-7_DR     DNA/Zisupton          12413  12522  (4560)  575704 *
   510    1.7  0.0  0.0  chr13              6361110  6361168 (45824859) + Gypsy-24-LTR_DR   LTR/Gypsy                 9     67   (720)  575705  
  4743    2.1  0.5  0.0  chr13              6361178  6361734 (45824293) + Gypsy-24-LTR_DR   LTR/Gypsy               228    787     (0)  575705  
   466   11.1  3.2  6.6  chr13              6361735  6361807 (45824220) + Kolobok-1_DR      DNA/Kolobok-T2         2861   2929  (3374)  575706 *
   504   16.4  0.0  0.0  chr13              6361735  6361838 (45824189) + DNA8-26_DR        DNA                    1437   1540  (2990)  575707 *
   547   23.2  1.6  0.0  chr13              6361752  6361803 (45824224) C Merlin-2_DR       DNA/Merlin           (8966)   4955    4902  575708  
  4004   10.2 10.2  1.4  chr13              6361804  6362457 (45823570) C TC1DR3            DNA/TcMar-Tc1           (0)   1225     515  575709  
  1787    5.1  0.0  0.0  chr13              6362457  6362672 (45823355) C TC1DR3            DNA/TcMar-Tc1         (961)    264      49  575709 *
   554   21.7  0.0  3.6  chr13              6362618  6362789 (45823238) C P-1_DR            DNA/P                (2543)   7425    7260  575710 *
   378   14.1  0.0 11.9  chr13              6362698  6362810 (45823217) C EnSpm-N13_DR      DNA/CMC-EnSpm       (13871)   8278    8178  575711 *
  2135   14.4 28.9  0.6  chr13              6363172  6363694 (45822333) + Kolobok-1N2_DR    DNA/Kolobok-T2           21    690     (0)  575712  
   607   22.3  0.0  3.9  chr13              6363910  6364044 (45821983) C DNA-TTAA-3_DR     DNA                     (4)   1175    1046  575713  
   284    0.0  0.0  0.0  chr13              6364062  6364094 (45821933) C DNA2-2_DR         DNA                   (458)    328     296  575714  
 10843    8.1  5.9  1.1  chr13              6364100  6365720 (45820307) C BHIKHARI-4-LTR_DR LTR/ERV1               (11)   1698       1  575715  
  1789   10.4  0.0  0.4  chr13              6365721  6365981 (45820046) C DNA2-2_DR         DNA                   (531)    255       1  575714  
  1590   20.4 11.9  2.8  chr13              6366037  6366491 (45819536) C L2-5_DRe          LINE/L2               (533)   1694    1200  575716  
   477   23.4 14.8  3.1  chr13              6366843  6367018 (45819009) C DNA2-13_DR        DNA                  (1578)   4320    4125  575717  
  1266    3.3  0.0  0.0  chr13              6367030  6367181 (45818846) + LOOPERN1_DR       DNA/Kolobok-T2            1    152  (1082)  575718  
  6325    3.5  2.4  1.4  chr13              6367186  6367976 (45818051) + LOOPERN1_DR       DNA/Kolobok-T2          436   1234     (0)  575719  
  1928   28.9 10.1  1.8  chr13              6368169  6368891 (45817136) + Gypsy89-I_DR      LTR/Gypsy               198    979  (3389)  575720  
  5791    4.0 18.8  0.0  chr13              6369073  6369881 (45816146) C DNA-8-11_DR       DNA/hAT-Ac              (0)    961       1  575721  
   318    9.3  0.0  3.7  chr13              6369882  6369930 (45816097) + Tc1-1_DR          DNA/TcMar-Tc1          1529   1575    (50)  575722  
  9202    5.0  3.0  2.4  chr13              6370497  6371723 (45814304) + LOOPERN1_DR       DNA/Kolobok-T2            1   1234     (0)  575723  
   210   25.0  1.6  1.6  chr13              6371812  6371872 (45814155) C HarbingerN5_DR    DNA/PIF-Harbinger      (42)    819     759  575724  
  4984    5.8 14.7  0.4  chr13              6371979  6372706 (45813321) C DNA-3-2B_DR       DNA/PIF-Harbinger       (0)    832       1  575725  
   926   11.6  9.6  0.0  chr13              6372752  6372897 (45813130) C Harbinger-N13_DR  DNA/PIF-Harbinger       (0)    324     165  575726  
  4715    8.7  6.1  0.1  chr13              6372912  6373612 (45812415) C Tc1-7_DR          DNA/TcMar-Tc1         (553)   1093     351  575727  
   615   23.5 17.1  0.6  chr13              6373815  6374106 (45811921) + REX1-5_DR         LINE/Rex-Babar          416    557  (2102)  575728  
  1570   19.1  3.6  0.9  chr13              6374199  6374505 (45811522) + REX1-5_DR         LINE/Rex-Babar         1493   1807   (852)  575728  
   263   19.5  6.3  2.4  chr13              6374581  6374659 (45811368) + REX1-5_DR         LINE/Rex-Babar         2578   2659     (0)  575728  
  1637   20.9  4.6  1.7  chr13              6375096  6375489 (45810538) C TDR19             DNA/hAT-Charlie         (0)    405       1  575729 *
  1677    6.6  0.5  0.0  chr13              6375296  6375506 (45810521) + hAT-N127_DR       DNA/hAT-Charlie        5811   6022  (4294)  575730  
  1409   13.7  6.5 13.3  chr13              6375793  6375833 (45810194) + DNA8-25_DR        DNA                    1024   1281  (2686)  575731  
  2249    6.7  5.1  0.9  chr13              6375834  6376149 (45809878) C L2-5_DRe          LINE/L2                 (1)   2226    1898  575732  
  1409   13.7  6.5 13.3  chr13              6376150  6376161 (45809866) + DNA8-25_DR        DNA                    1282   1370  (2597)  575731  
   402    3.8  0.0  1.9  chr13              6376153  6376205 (45809822) C HarbingerN1_DR    DNA/PIF-Harbinger     (598)     52       1  575733 *
   323   19.9  0.0  9.3  chr13              6376206  6376247 (45809780) C CryptonV-N2_DR    DNA/Crypton-V       (13841)   2797    2764  575734  
   337   16.5 11.5  2.3  chr13              6376264  6376353 (45809674) C EnSpm-N36B_DR     DNA/CMC-EnSpm        (1010)   2406    2240  575735  
   317   20.6 16.0  1.9  chr13              6376284  6376377 (45809650) C hAT-N22B_DR       DNA/hAT-Ac            (373)   1006     900  575736 *
   609    7.1  9.5  0.0  chr13              6376304  6376387 (45809640) C TDR3B             DNA/hAT-Charlie        (15)    178      87  575737  
   967   15.6 13.1  7.2  chr13              6376805  6377094 (45808933) + Crypton-N1_DR     DNA/Crypton-A            55    360   (124)  575738  
  1006   11.9  0.6  2.6  chr13              6377552  6377846 (45808181) + (CAAT)n           Simple_repeat             1    721   (325)  575739  
   609   20.6  0.7  4.6  chr13              6377847  6378202 (45807825) + (CCAA)n           Simple_repeat             1    342     (0)  575740  
  1006   11.9  0.6  2.6  chr13              6378203  6378273 (45807754) + (CAAT)n           Simple_repeat           722    893   (153)  575739  
   585   20.6  0.8  5.6  chr13              6378274  6378560 (45807467) + (CCAA)n           Simple_repeat             1    273     (0)  575741  
  1006   11.9  0.6  2.6  chr13              6378561  6378619 (45807408) + (CAAT)n           Simple_repeat           894   1046     (0)  575739  
  2234   10.9  4.7  3.7  chr13              6379211  6379638 (45806389) + HATN2_DR          DNA/hAT                   1    432   (787)  575742  
  8345    2.4  1.4  0.0  chr13              6379728  6380695 (45805332) + hAT-N30_DR        DNA/hAT-Ac                1    982     (0)  575743  
   336   23.3  0.0  0.0  chr13              6380696  6380785 (45805242) C piggyBac-N5C_DR   DNA/PiggyBac?        (1067)   1244    1155  575744 *
  1248   14.8 16.6  3.4  chr13              6380708  6381021 (45805006) + HATN2_DR          DNA/hAT                 604    957   (262)  575745  
   638   23.6 16.2  9.0  chr13              6380738  6381133 (45804894) C EnSpm-N13_DR      DNA/CMC-EnSpm       (10887)  11262   10841  575746 *
  2600    9.0  9.1  3.4  chr13              6381136  6381812 (45804215) + TDR8B             DNA/hAT-Ac                1    963     (0)  575747  
   364    8.7  0.0  0.0  chr13              6381813  6381858 (45804169) + HATN2_DR          DNA/hAT                1016   1061   (158)  575748  
   257   24.7  0.0  4.1  chr13              6381841  6381916 (45804111) C EnSpm-N13_DR      DNA/CMC-EnSpm       (11406)  10743   10671  575746 *
   204   27.5  9.4  0.1  chr13              6382150  6382259 (45803768) C EnSpm-11_DR       DNA/CMC-EnSpm        (7981)   1022     924  575749  
   253   14.7  0.0  0.0  chr13              6382260  6382293 (45803734) + HE1_DR1           SINE/tRNA-V-RTE           1     34   (368)  575750 *
   817   14.5 15.0  0.5  chr13              6382266  6382300 (45803727) C DNA7-N2_DR        DNA/hAT-hAT6          (319)   1695    1503  575751  
   912    9.0  6.8  0.0  chr13              6382301  6382433 (45803594) + HE1_DR1           SINE/tRNA-V-RTE         156    297   (105)  575750  
  5122   10.3  9.4  3.4  chr13              6382440  6383310 (45802717) + Kolobok-N2B_DR    DNA/Kolobok-T2          269   1190     (0)  575752  
   282    5.4  0.0  0.0  chr13              6383885  6383921 (45802106) + piggyBac-N17_DR   DNA/PiggyBac?             1     37   (494)  575753 *
  3229    4.3  2.5  2.5  chr13              6383921  6384353 (45801674) + piggyBac-N17_DR   DNA/PiggyBac?            99    531     (0)  575754  
  4616   11.1  1.4  0.3  chr13              6384596  6385253 (45800774) + EXPANDER1_DR      LINE/RTE-BovB          2701   3365     (0)  575755  
  2860   12.3  7.1  0.4  chr13              6385260  6385725 (45800302) + hAT-N22B_DR       DNA/hAT-Ac              242    738   (641)  575756  
  1108   15.0  0.0 14.9  chr13              6385768  6386072 (45799955) + (CAGT)n           Simple_repeat             1    259     (0)  575757  
   933   19.4  9.6  1.2  chr13              6386003  6386232 (45799795) + TDR13             DNA                     524    772     (0)  575758 *
   203   19.5  0.0  0.0  chr13              6386720  6386760 (45799267) + DNA9-3_DR         DNA/MULE-MuDR?         9594   9634  (1745)  575759  
  1959    5.9  0.4  0.4  chr13              6387041  6387311 (45798716) + Mariner-N38_DR    DNA/TcMar-Tc1           222    492    (55)  575760  
  1183   16.2  1.3  5.1  chr13              6387312  6387346 (45798681) + MuDR-2_DR         DNA/MULE-MuDR         16009  16303  (7630)  575761  
   692   22.4  0.5  9.9  chr13              6387347  6387416 (45798611) + hAT-N145_DR       DNA/hAT-Ac             1097   1440   (151)  575762  
   258   14.8  0.7  9.3  chr13              6387350  6387379 (45798648) + EnSpm-N48B_DR     DNA/CMC-EnSpm          1808   1857  (5097)  575763 *
   303   11.1  1.9  0.0  chr13              6387380  6387433 (45798594) C Zisupton-6_DR     DNA/Zisupton        (13122)   8994    8940  575764 *
   314    4.7  2.3  0.0  chr13              6387396  6387438 (45798589) C EnSpm-N13_DR      DNA/CMC-EnSpm       (14483)   7666    7623  575765  
   672    2.3  1.2  0.0  chr13              6388174  6388259 (45797768) + TDR1              DNA/TcMar-Tc1             1     87  (1149)  575766  
   898   29.7  2.0  5.0  chr13              6388803  6389149 (45796878) C DNA2-13_DR        DNA                  (1480)   4418    4082  575767  
   627   29.5  4.2  7.1  chr13              6388871  6389202 (45796825) C L2-5_DRe          LINE/L2               (197)   2030    1708  575768 *
   879   24.3  7.2  4.0  chr13              6389326  6389617 (45796410) C L2-5_DRe          LINE/L2               (947)   1280     980  575768  
   233   17.6 13.0  1.3  chr13              6389688  6389756 (45796271) + Dada-U1A_DR       DNA/Dada               1129   1205  (9774)  575769  
   204   30.3  0.0  0.0  chr13              6390256  6390321 (45795706) + Copia-21_DR-I     LTR/Gypsy?              999   1064   (561)  575770  
   222   28.8  0.0  0.0  chr13              6391196  6391261 (45794766) + Copia-21_DR-I     LTR/Gypsy?              999   1064   (561)  575770  
   215   27.0  0.0  0.0  chr13              6391619  6391681 (45794346) + Copia-21_DR-I     LTR/Gypsy?             1010   1072   (553)  575770  
   595   23.6  4.3  0.0  chr13              6391767  6391906 (45794121) + SINE2-3B_DR       SINE/tRNA-V              25    170   (181)  575771  
   382   28.5  4.4  9.2  chr13              6391812  6392039 (45793988) + DNAX-23_DR        DNA                    9339   9556  (2245)  575772 *
   484   25.2  1.7  0.0  chr13              6391937  6392055 (45793972) C CryptonV-N5_DR    DNA/Crypton-V       (19888)   4649    4529  575773  
   409   17.4  2.1  0.1  chr13              6392200  6392216 (45793811) C CryptonV-3_DR     DNA/Crypton-V       (22939)    514     454  575774  
   437    7.8  0.0  2.0  chr13              6392217  6392234 (45793793) C DNA-X-5_DR        DNA/hAT                (66)   1155    1054  575775  
   521   10.7  0.0  2.4  chr13              6392235  6392320 (45793707) + Penelope-1_DR     LINE/Penelope            77    160  (4286)  575776  
   469    8.7  1.0  0.0  chr13              6392240  6392343 (45793684) + Harbinger-N17_DR  DNA/PIF-Harbinger       331    435  (1210)  575777 *
   409   17.4  2.1  0.1  chr13              6392344  6392361 (45793666) C CryptonV-3_DR     DNA/Crypton-V       (22939)    453     379  575774  
   215   21.4  3.2  6.5  chr13              6392821  6392915 (45793112) + CryptonV-3_DR     DNA/Crypton-V         19093  19184  (4269)  575778 *
  1040   20.2  7.1  5.6  chr13              6392879  6393190 (45792837) C CryptonV-3_DR     DNA/Crypton-V       (23080)    373      57  575774  
  1210    8.1  1.1  0.7  chr13              6393191  6393365 (45792662) + TDR19             DNA/hAT-Charlie           1    146   (259)  575779  
   776   18.3  1.9  0.6  chr13              6393241  6393394 (45792633) C ENSPM-6_DR        DNA/CMC-EnSpm       (24768)   7848    7693  575780 *
   447    7.0  0.0  0.0  chr13              6393561  6393617 (45792410) C hAT-N34B_DR       DNA/hAT-Ac            (785)     57       1  575781  
   264   24.1  0.0  0.0  chr13              6393581  6393634 (45792393) + DIRS-N2_DR        LTR/Ngaro              1618   1671  (4358)  575782 *
   398   10.0  0.0  0.0  chr13              6393704  6393763 (45792264) C HarbingerN5_DR    DNA/PIF-Harbinger     (374)    487     428  575783  
   312   16.5  0.0  4.1  chr13              6393776  6393851 (45792176) C HarbingerN5_DR    DNA/PIF-Harbinger     (610)    251     179  575783  
  4425   12.5  4.8  2.7  chr13              6393863  6394681 (45791346) C hAT-N22B_DR       DNA/hAT-Ac            (578)    801      10  575784  
   452    7.1 15.3  1.0  chr13              6394675  6394759 (45791268) C HarbingerN5_DR    DNA/PIF-Harbinger     (762)     99       3  575783 *
   344   21.3 11.3  2.6  chr13              6394677  6394782 (45791245) + CryptonV-N3_DR    DNA/Crypton-V         19597  19711   (952)  575785 *
   203   14.7  2.9  0.0  chr13              6395597  6395630 (45790397) + EnSpm-N42B_DR     DNA/CMC-EnSpm          3333   3367   (937)  575786  
   288   18.1  0.0  3.3  chr13              6396123  6396133 (45789894) C DNA-8-9_DR        DNA/hAT-Ac           (2715)   1004     944  575787  
   392    7.7  0.0  0.0  chr13              6396134  6396185 (45789842) + Harbinger-N31_DR  DNA/PIF-Harbinger         1     52   (633)  575788 *
   403    9.1  0.0  0.0  chr13              6396185  6396239 (45789788) C TDR8B             DNA/hAT-Ac            (908)     55       1  575789  
   542   14.0 19.3  4.7  chr13              6396240  6396389 (45789638) C MuDR-2_DR         DNA/MULE-MuDR        (4401)  19532   19362  575790  
   468   17.4  2.3 15.4  chr13              6396249  6396336 (45789691) + CryptonV-N5_DR    DNA/Crypton-V         14678  14819  (9718)  575791 *
   532    6.6  0.0  6.6  chr13              6396337  6396417 (45789610) + IS3EU-4N_DR       DNA/IS3EU                 1     76  (1949)  575792  
   245    3.6  0.0  0.0  chr13              6396418  6396445 (45789582) C DNA4-1B_DR        DNA/Sola-2            (586)     28       1  575793  
   233   10.9  0.0  6.5  chr13              6396419  6396461 (45789566) C Helitron-1_DR     RC/Helitron         (15567)  10733   10694  575794 *
   280    2.9  0.0  0.0  chr13              6396462  6396496 (45789531) + Harbinger-N13_DR  DNA/PIF-Harbinger         2     36   (288)  575795  
  3152   11.0  7.9  0.8  chr13              6396497  6397066 (45788961) C LTR-8_DR          LTR                     (0)    612       3  575796  
  2121   11.2  0.3  0.0  chr13              6397067  6397359 (45788668) + Harbinger-N13_DR  DNA/PIF-Harbinger        31    324     (0)  575797  
   247   10.9  0.0  0.0  chr13              6398146  6398191 (45787836) C EnSpm-N13_DR      DNA/CMC-EnSpm        (1581)  20568   20523  575798 *
   587   16.8  0.2  1.6  chr13              6398165  6398335 (45787692) + (TAA)n            Simple_repeat             1    313   (102)  575799  
   259   35.3  0.0  8.9  chr13              6398336  6398346 (45787681) + (CAA)n            Simple_repeat             1     67   (113)  575800  
   496   29.4  1.2  0.0  chr13              6398347  6398516 (45787511) + (ATG)n            Simple_repeat             3    174     (0)  575801  
   259   35.3  0.0  8.9  chr13              6398517  6398531 (45787496) + (CAA)n            Simple_repeat            68    180     (0)  575800  
   210   14.3  5.2  0.0  chr13              6398518  6398594 (45787433) + DNA-6-N2_DR       DNA                    4189   4269   (787)  575802 *
   587   16.8  0.2  1.6  chr13              6398532  6398585 (45787442) + (TAA)n            Simple_repeat           314    415     (0)  575799  
   250   10.0  0.0  0.0  chr13              6398536  6398595 (45787432) + hAT-N178B_DR      DNA/hAT-Ac              140    199  (1684)  575803 *
   214    9.1  0.0  1.8  chr13              6398547  6398602 (45787425) + DNA-TA-4_DR       DNA/TcMar              4661   4715  (5080)  575804 *
  3249    6.3  8.6  1.3  chr13              6398981  6399490 (45786537) + Mariner-N38_DR    DNA/TcMar-Tc1             1    547     (0)  575805  
  6460    7.4 20.2  0.1  chr13              6399731  6400749 (45785278) + TC1DR3            DNA/TcMar-Tc1             1   1224     (1)  575806  
   258   14.6  0.0  0.0  chr13              6400716  6400756 (45785271) C DNA8-26_DR        DNA                  (2990)   1540    1500  575807 *
  4099   10.7  1.7  0.8  chr13              6401667  6402261 (45783766) C DIRS-4N2_DR       LTR/Ngaro               (0)   5990    5391  575808  
  2550    7.7  0.0  0.0  chr13              6402293  6402616 (45783411) + Harbinger-N13_DR  DNA/PIF-Harbinger         1    324     (0)  575809  
  3438   12.4  2.1  7.7  chr13              6402670  6403299 (45782728) + HarbingerN2_DR    DNA/PIF-Harbinger         9    605    (69)  575810  
  2389    6.5  5.2  1.4  chr13              6403291  6403632 (45782395) + hAT-N26_DR        DNA/hAT-Ac              691   1045   (414)  575811 *
  3036    6.4  3.4  2.5  chr13              6403633  6404098 (45781929) C hAT-N46_DR        DNA/hAT-Tip100          (0)    804     335  575812  
  2287    6.8  0.0  1.5  chr13              6404157  6404497 (45781530) + hAT-N26_DR        DNA/hAT-Ac             1124   1459     (0)  575813  
   276    1.9  2.9  0.4  chr13              6404498  6404530 (45781497) + HARBINGERN2B_DR   DNA/PIF-Harbinger       772    799     (0)  575814  
   539    8.7  7.5  2.7  chr13              6404546  6404651 (45781376) + TDR24             DNA                     334    444     (0)  575815  
   392   21.8  2.4 23.6  chr13              6404652  6404857 (45781170) + HE1_DR1           SINE/tRNA-V-RTE         200    369    (33)  575816 *
   415   21.3  0.9  6.0  chr13              6404755  6404859 (45781168) C EnSpm-N48B_DR     DNA/CMC-EnSpm        (6104)    855     756  575817  
   281   25.6  2.3  5.5  chr13              6404860  6404886 (45781141) + EnSpm-17_DR       DNA/CMC-EnSpm          2854   2981  (6295)  575818  
   226   23.6  4.0  2.7  chr13              6404869  6404942 (45781085) C hAT-34_DR         DNA/hAT-Ac           (1789)    978     904  575819 *
   246   19.1  0.0  0.0  chr13              6405065  6405111 (45780916) C hAT-34_DR         DNA/hAT-Ac           (2026)    741     695  575819  
   547   22.5  4.5  1.9  chr13              6405270  6405284 (45780743) + EnSpm-N37_DR      DNA/CMC-EnSpm           318    472  (6172)  575820  
   732   14.7  3.7  0.0  chr13              6405285  6405420 (45780607) + HE1_DR1           SINE/tRNA-V-RTE         243    383    (19)  575821  
   773   15.4 23.2  3.9  chr13              6405552  6405788 (45780239) C hAT-N201_DR       DNA/hAT-Ac            (413)    281       1  575822  
  1184   23.0  6.3  0.3  chr13              6405789  6406115 (45779912) + CryptonV-2_DR     DNA/Crypton-V          4532   4878 (16933)  575823  
   304   25.1  9.9  4.1  chr13              6406050  6406211 (45779816) C hAT-N106_DR       DNA/hAT-Ac            (484)    311     141  575824 *
   314   16.7  1.2  2.5  chr13              6406203  6406219 (45779808) C EnSpm-N13_DR      DNA/CMC-EnSpm        (2519)  19630   19552  575825 *
   325   14.8  0.0  0.0  chr13              6406213  6406273 (45779754) + EnSpm-N13_DR      DNA/CMC-EnSpm          7621   7681 (14468)  575826 *
   406    9.5  0.0  0.0  chr13              6406220  6406282 (45779745) + hAT-N164_DR       DNA/hAT-Tip100          830    892  (1148)  575827  
   999   22.6  3.7  4.3  chr13              6406292  6406619 (45779408) C TC1DR2            DNA/TcMar-Tc1         (396)    480     155  575828  
   397   13.2  1.5  0.0  chr13              6406619  6406685 (45779342) C REX1-2_DR         LINE/Rex-Babar        (788)   2574    2507  575829 *
   502    5.4  2.7  0.0  chr13              6406686  6406759 (45779268) + hAT-N45C_DR       DNA/hAT?                  1     76  (1161)  575830  
   494   16.5  1.5  3.0  chr13              6406751  6406903 (45779124) + SAT-16_DR         Satellite                 1    150     (0)  575831 *
  2729    7.1  0.5 12.2  chr13              6406814  6407261 (45778766) + hAT-N45C_DR       DNA/hAT?                837   1237     (0)  575832  
   404   11.3  1.6  0.0  chr13              6407262  6407322 (45778705) C REX1-2_DR         LINE/Rex-Babar        (848)   2514    2453  575829  
  4374    7.1 18.6  1.6  chr13              6407326  6408139 (45777888) C DNA-TTAA-3_DR     DNA                     (0)   1179     230  575833  
  2326   21.3 12.8 10.0  chr13              6407359  6408138 (45777889) + DNA-8-9_DR        DNA/hAT-Ac             1287   2376  (1343)  575834 *
  2850    6.3  0.0  1.1  chr13              6408139  6408508 (45777519) + SINE2-3_DR        SINE/tRNA-V-RTE           1    366     (2)  575835  
  2326   21.3 12.8 10.0  chr13              6408509  6408744 (45777283) + DNA-8-9_DR        DNA/hAT-Ac             2377   2708  (1011)  575834  
  2685   13.3  9.2  0.0  chr13              6408747  6409183 (45776844) C REX1-5_DR         LINE/Rex-Babar        (905)   1754    1278  575836  
   793   10.3 11.0  0.0  chr13              6409183  6409318 (45776709) + hAT-N166_DR       DNA/hAT-hAT5             22    172   (368)  575837 *
   375   16.5  2.4  6.2  chr13              6409326  6409348 (45776679) C DNA7-N2_DR        DNA/hAT-hAT6          (294)   1720    1701  575838  
  2721    6.9  1.1  3.0  chr13              6409349  6409723 (45776304) + SINE2-3_DR        SINE/tRNA-V-RTE           1    368     (0)  575839  
   935   12.8  0.0  3.4  chr13              6409589  6409652 (45776375) + HATN17_DR         DNA/hAT-Tip100          345    403  (1144)  575840 *
   554   10.9 41.2  0.5  chr13              6409653  6409800 (45776227) C TDR9              DNA                     (0)    208       1  575841  
   764   13.4  0.0  0.0  chr13              6409801  6409835 (45776192) C EnSpm-N11_DR      DNA/CMC-EnSpm        (1620)   3733    3699  575842 *
  1905   12.4 11.2  0.3  chr13              6409730  6410051 (45775976) C SINE2-4_DR        SINE/tRNA-V-RTE         (0)    371      15  575843  
  1864    2.4  0.0  0.0  chr13              6410059  6410269 (45775758) C DIRS-1C-LTR_DR    LTR/Ngaro               (1)    617     407  575844  
  4669    3.0  0.0  0.0  chr13              6410271  6410809 (45775218) + DNA21TA1_DR       DNA/TcMar-Tc1             1    539     (0)  575845  
  3593    1.5  0.0  0.0  chr13              6410813  6411217 (45774810) C DIRS-1C-LTR_DR    LTR/Ngaro             (213)    405       1  575844  
   738   18.0  2.6  7.9  chr13              6411225  6411489 (45774538) + hAT-N166_DR       DNA/hAT-hAT5            180    431   (109)  575846  
  1153   15.4 13.6  2.9  chr13              6411525  6411804 (45774223) C REX1-5_DR         LINE/Rex-Babar       (1432)   1227     919  575836  
   762   27.5  1.6  0.0  chr13              6411808  6411996 (45774031) C REX1-2_DR         LINE/Rex-Babar       (2755)    607     416  575847  
   338   23.9 14.8  4.0  chr13              6411992  6412126 (45773901) C REX1-2_DR         LINE/Rex-Babar       (3145)    217      69  575847 *
   203   20.7 10.3  5.5  chr13              6412150  6412236 (45773791) + DNA-2-2_DR        DNA                     316    406     (1)  575848 *
  1414   17.1  6.4  4.0  chr13              6412160  6412180 (45773847) C hAT-N53B_DR       DNA/hAT-Ac           (1744)   2433    2405  575849  
  1700    8.7  7.0  1.1  chr13              6412181  6412550 (45773477) C DNA-2-2_DR        DNA                     (0)    407      96  575850  
  1555    5.3  0.0  0.0  chr13              6412542  6412729 (45773298) C DNA-1-3B_DR       DNA/PIF-Harbinger     (567)    196       9  575851 *
  3419   17.6  2.3  6.3  chr13              6413245  6413997 (45772030) + ERV1-4_DR-I       LTR/ERV1               2420   3143   (960)  575852  
   332    9.8  3.9  0.0  chr13              6414001  6414051 (45771976) + hAT-N138_DR       DNA/hAT-Ac             1237   1289   (297)  575853  
   439   20.4  5.4  6.1  chr13              6414113  6414284 (45771743) + ERV1-N12_DR-LTR   LTR/ERV1                152    371    (58)  575852  
  3220   12.4  4.9  7.2  chr13              6414285  6414876 (45771151) + SINE3-1           SINE/5S-Deu-L2            2    580    (10)  575854  
   632   15.8  0.0  0.0  chr13              6415070  6415170 (45770857) C TDR13B            DNA                     (0)    763     663  575855  
   687   13.8  0.9  0.0  chr13              6415173  6415281 (45770746) C TDR13B            DNA                   (653)    110       1  575856  
   419   16.4  0.0  0.0  chr13              6415221  6415293 (45770734) + DNA9-3_DR         DNA/MULE-MuDR?         5718   5790  (5589)  575857 *
   308   12.2  0.0  0.0  chr13              6415876  6415924 (45770103) + L2-1B_DR          LINE/L2                 697    745   (263)  575858  
   918   13.5  0.5 12.1  chr13              6415932  6416125 (45769902) + DIRS-1-LTR_DR     LTR/Ngaro                 7    180   (442)  575859  
   207    4.0  0.0  0.0  chr13              6416121  6416145 (45769882) C EnSpm-N10_DR      DNA/CMC-EnSpm        (4693)   4615    4591  575860 *
  1118    9.9  2.0  1.5  chr13              6416147  6416337 (45769690) + hAT-N64_DR        DNA/hAT-Ac              914   1105   (484)  575861  
  4046   12.1  4.2  2.9  chr13              6416338  6417052 (45768975) + DNA-1-11_DR       DNA                       1    724     (0)  575862  
   204   17.1  0.0  0.0  chr13              6417025  6417059 (45768968) + CryptonV-3_DR     DNA/Crypton-V         15089  15123  (8330)  575863 *
  6346    3.1  2.1  0.0  chr13              6417064  6417810 (45768217) C DNA-1-3B_DR       DNA/PIF-Harbinger       (0)    763       1  575864  
  1136    8.8 19.7  0.0  chr13              6417811  6417996 (45768031) + hAT-N107_DR       DNA/hAT-Ac              785   1008     (0)  575865  
   414   15.2  1.1  5.8  chr13              6418001  6418091 (45767936) + L2-1B_DR          LINE/L2                 898    984    (24)  575858  
  1251   13.4  3.7  5.1  chr13              6418940  6419629 (45766398) C Polinton-1N1_DR   DNA/Maverick          (379)  15090   14741  575866  
   845    4.8  0.0  0.1  chr13              6419134  6419293 (45766734) + (TTATA)n          Simple_repeat             1    249   (247)  575867 *
   667   15.6  0.0  0.6  chr13              6419294  6419474 (45766553) + (TTATG)n          Simple_repeat             1    180     (0)  575868  
   845    4.8  0.0  0.1  chr13              6419475  6419630 (45766397) + (TTATA)n          Simple_repeat           250    496     (0)  575867  
   265   14.2  9.1  1.5  chr13              6419481  6419723 (45766304) C EnSpm-N42_DR      DNA/CMC-EnSpm         (437)    815     553  575869 *
   408   17.7  9.9  0.0  chr13              6419541  6419575 (45766452) + Zisupton-6_DR     DNA/Zisupton           9265   9424 (12692)  575870  
   437   11.6  5.4  1.3  chr13              6419576  6419723 (45766304) C DNA9-3_DR         DNA/MULE-MuDR?       (1768)   9611    9458  575871  
   240   22.9  3.7  3.1  chr13              6419589  6419750 (45766277) C DNA-X-5_DR        DNA/hAT                (85)   1136     974  575872 *
   483   11.5  2.1  0.0  chr13              6419626  6419721 (45766306) + (CATA)n           Simple_repeat             3    100     (0)  575873  
   217   31.0  7.2  4.2  chr13              6419638  6419775 (45766252) + EnSpm-21_DR       DNA/CMC-EnSpm          6542   6683  (2467)  575874 *
   544   17.3  5.5  0.0  chr13              6419690  6419799 (45766228) C Merlin-2_DR       DNA/Merlin           (8978)   4943    4828  575875  
   424   26.5  0.0  0.0  chr13              6419722  6419760 (45766267) + DNA8-26_DR        DNA                    1406   1540  (2990)  575876 *
  3646   12.8 16.1  3.4  chr13              6419726  6420516 (45765511) C TC1DR3B           DNA/TcMar-Tc1           (0)    889       2  575877  
   276   23.5  0.0  1.5  chr13              6421147  6421215 (45764812) + DNA-X-4B_DR       DNA                      14     81   (340)  575878 *
   323   26.9  2.6  4.0  chr13              6421213  6421363 (45764664) + DNA-X-4_DR        DNA                     132    280   (965)  575879  
   227   11.4  0.0  0.0  chr13              6421506  6421540 (45764487) + TDR23             DNA                     131    165   (982)  575880  
  2596    9.3 11.2  0.2  chr13              6421546  6421963 (45764064) + TDR23             DNA                     304    767   (380)  575881  
  5189    7.1  7.0  5.6  chr13              6421966  6422796 (45763231) + hAT-N34B_DR       DNA/hAT-Ac                1    842     (0)  575882  
  2251   15.6 10.3  0.0  chr13              6422807  6423204 (45762823) C DNA-X-2B_DR       DNA                     (0)    439       1  575883  
  1554   11.7 13.4  0.3  chr13              6423205  6423488 (45762539) + TDR23             DNA                     765   1085    (62)  575884  
   477   20.1 10.2  3.5  chr13              6423525  6423710 (45762317) + Copia-10_DR-LTR   LTR/Gypsy?              283    480     (0)  575885  
   669   21.9 11.8  3.8  chr13              6423758  6424027 (45762000) + DNA-N37_DR        DNA                     312    602    (65)  575886  
   225   16.6  7.5  4.1  chr13              6424235  6424328 (45761699) + Tx1-40_DR         LINE/L1-Tx1            1225   1321     (0)  575887  
   315   12.3  0.8  5.7  chr13              6424337  6424368 (45761659) + CryptonV-3_DR     DNA/Crypton-V           369    491 (22962)  575888  
   321   13.5  3.1  1.0  chr13              6424369  6424465 (45761562) + hAT-2n1_DR        DNA/hAT-Charlie         953   1051   (159)  575889 *
   374    5.4  7.5  0.0  chr13              6424381  6424473 (45761554) C DNA-6-N5B_DR      DNA                  (2337)   1186    1087  575890 *
   375    3.7  2.4  1.2  chr13              6424404  6424485 (45761542) C hAT-N68_DR        DNA/hAT-Ac             (84)   2948    2866  575891  
   382   25.3  0.0  0.0  chr13              6424486  6424572 (45761455) C L2-1_DR           LINE/L2              (1554)   3431    3345  575892  
   360    9.2  8.2  0.0  chr13              6424486  6424501 (45761526) C hAT-N187_DR       DNA/hAT-Charlie       (911)    266     161  575893 *
  2177    6.0  8.4  0.9  chr13              6424666  6424986 (45761041) C EnSpm-N6_DR       DNA/CMC-EnSpm?          (1)    345       1  575894  
  1231   14.1  0.5  0.5  chr13              6425028  6425220 (45760807) C LTR-11_DR-LTR     LTR                     (0)    193       1  575895  
   967   19.2  3.2  0.5  chr13              6425266  6425453 (45760574) C LTR-11_DR-LTR     LTR                     (0)    193       1  575896  
   845   29.8  2.8  0.0  chr13              6425483  6425730 (45760297) C L2-1_DR           LINE/L2              (3800)   1185     931  575892  
   388   31.6 10.7  0.8  chr13              6426168  6426450 (45759577) C Gypsy-115-I_DR    LTR/Gypsy            (1467)   2854    2482  575897  
   234   24.6  6.8  7.3  chr13              6426569  6426774 (45759253) + TE-X-24_DR        Unknown                 789    993   (507)  575898 *
   343   26.9  0.0  3.2  chr13              6426759  6426793 (45759234) C DNA9-3_DR         DNA/MULE-MuDR?       (5569)   5810    5779  575899  
  3450   11.8 21.2  0.1  chr13              6426794  6427431 (45758596) + TDR13             DNA                       1    772     (0)  575900  
  3746   12.2 13.6  0.5  chr13              6427553  6428235 (45757792) C TDR13             DNA                     (0)    772       1  575901  
   265   24.1  0.0  0.0  chr13              6428344  6428401 (45757626) + hAT-N138_DR       DNA/hAT-Ac             1237   1294   (292)  575902  
   549   18.9  0.0  0.0  chr13              6428466  6428560 (45757467) C hAT-N138_DR       DNA/hAT-Ac            (255)   1331    1237  575903  
   229   21.1  1.8  0.0  chr13              6428650  6428706 (45757321) C Kolobok-N10_DR    DNA/Kolobok             (0)    643     586  575904  
   267   14.6  1.8  1.8  chr13              6428774  6428788 (45757239) C MuDR-2_DR         DNA/MULE-MuDR        (5802)  18131   18117  575905  
  3287    7.8  3.8  3.0  chr13              6428789  6429319 (45756708) + Mariner-N38_DR    DNA/TcMar-Tc1             1    535    (12)  575906  
   221   15.3  0.0 33.3  chr13              6429255  6429342 (45756685) + hAT-N164_DR       DNA/hAT-Tip100         1293   1358   (682)  575907 *
  1095   19.9  1.2  4.6  chr13              6429346  6429592 (45756435) + Kolobok-N16_DR    DNA/Kolobok?              1    239  (1003)  575908  
  8392    7.3  4.5  0.0  chr13              6429625  6430755 (45755272) + TC1DR3            DNA/TcMar-Tc1             1   1182    (43)  575909  
  3063    7.2  0.7  0.7  chr13              6430756  6431162 (45754865) + DNA-2-2_DR        DNA                       1    407     (0)  575910  
   259   13.3  0.0  2.2  chr13              6431163  6431208 (45754819) + TC1DR3B           DNA/TcMar-Tc1           845    889     (0)  575911  
   495   20.2 24.5  4.0  chr13              6431210  6431523 (45754504) + Kolobok-N16_DR    DNA/Kolobok?            253    628   (614)  575912  
   246   11.3 11.3  0.0  chr13              6431533  6431585 (45754442) + Kolobok-N16_DR    DNA/Kolobok?            831    889   (353)  575913  
   278    4.2  0.0  0.0  chr13              6432475  6432522 (45753505) C hAT-N73_DR        DNA/hAT-Tip100        (292)    147     100  575914 *
  1779   15.7  3.2  5.9  chr13              6432484  6432527 (45753500) C EnSpm-6N1_DR      DNA/CMC-EnSpm        (5376)   3860    3472  575915  
  2573    5.1  3.1  1.1  chr13              6432528  6432882 (45753145) + HE2_DR            SINE/tRNA-V-RTE           2    363     (0)  575916  
   848   10.8  0.0  7.1  chr13              6432756  6432905 (45753122) C DNA9-6_DR         DNA                  (3298)   4586    4447  575917 *
   318    8.9  0.0  0.0  chr13              6432918  6432962 (45753065) C hAT-N117_DR       DNA/hAT-Tip100       (2611)     46       2  575918  
  1698   16.7  3.8  8.2  chr13              6432963  6433222 (45752805) C HATN7_DR          DNA/hAT               (174)    421     128  575919  
  1674    3.5  0.0  0.0  chr13              6433223  6433419 (45752608) C hAT-N127_DR       DNA/hAT-Charlie      (4307)   6009    5813  575920  
  1698   16.7  3.8  8.2  chr13              6433420  6433530 (45752497) C HATN7_DR          DNA/hAT               (174)    127       1  575919  
   231    4.8  0.0  0.0  chr13              6433808  6433849 (45752178) + hAT-N34_DR        DNA/hAT-Ac              620    661   (288)  575921 *
   275   12.5  1.4 12.1  chr13              6433817  6433889 (45752138) C hAT-N159_DR       DNA/hAT-Ac            (227)   1595    1530  575922  
   538   12.7  0.0 11.5  chr13              6434113  6434219 (45751808) C DNA-2-29_DR       DNA                     (0)    132      37  575923  
  3476   10.0  9.8  1.0  chr13              6434236  6434999 (45751028) C TC1DR3            DNA/TcMar-Tc1           (1)    888       1  575924  
   434    6.2  7.2  0.0  chr13              6435347  6435443 (45750584) C Mariner-N5C_DR    DNA/TcMar            (5600)   2321    2218  575925  
   364   11.6  2.6  2.6  chr13              6435361  6435372 (45750655) + Merlin-2_DR       DNA/Merlin             9529   9642  (4278)  575926 *
   430    4.7  0.0  2.3  chr13              6435373  6435460 (45750567) + ACROBAT1          DNA/PIF                 792    877   (502)  575927  
   233    7.6  4.8 15.0  chr13              6435444  6435462 (45750565) + hAT-N107_DR       DNA/hAT-Ac              459    542   (466)  575928 *
   391   11.8  2.0  0.0  chr13              6435461  6435474 (45750553) + EnSpm-N13_DR      DNA/CMC-EnSpm          8205   8308 (13841)  575929  
   569   13.3 17.4  0.7  chr13              6436455  6436575 (45749452) + hAT-N203_DR       DNA/hAT-Tip100         1054   1194  (4347)  575930  
   293   22.2  1.4  0.0  chr13              6436575  6436646 (45749381) + hAT-N203_DR       DNA/hAT-Tip100         1479   1551  (3990)  575931 *
  1208   10.1  4.1  0.4  chr13              6436679  6436896 (45749131) + L2-54_DR          LINE/L2                1185   1410     (0)  575932  
   418   10.2  0.0  0.0  chr13              6436937  6436995 (45749032) C L2-5_DRe          LINE/L2                (13)   2214    2156  575933  
   375   23.3  1.9  0.0  chr13              6437010  6437112 (45748915) C EnSpm-N6_DR       DNA/CMC-EnSpm?        (216)    130      26  575934  
  3241    4.3  2.5  0.0  chr13              6437141  6437537 (45748490) + DNA-2-2_DR        DNA                       1    407     (0)  575935  
  4752    7.8 13.8  0.3  chr13              6437538  6438282 (45747745) C TDR2              DNA/TcMar-Tc1          (91)    846       1  575936  
   568   18.3  5.5  7.4  chr13              6438316  6438480 (45747547) + CryptonV-N7_DR    DNA/Crypton-V            88    249    (35)  575937  
   426    9.7  0.0  0.0  chr13              6439107  6439168 (45746859) C hAT-N35D_DR       DNA/hAT-Ac              (0)   1519    1458  575938  
  2878    3.9  0.0  0.8  chr13              6439169  6439532 (45746495) + HE2_DR            SINE/tRNA-V-RTE           3    363     (0)  575939  
  1091    7.2  2.6  0.6  chr13              6439398  6439552 (45746475) C hAT-N167B_DR      DNA/hAT-Charlie       (193)   1380    1223  575940 *
  1020    9.6  2.6  1.2  chr13              6439534  6439703 (45746324) C hAT-N35B_DR       DNA/hAT-Ac             (59)   1553    1313  575938 *
   282   19.3  1.2  9.5  chr13              6439678  6439757 (45746270) C ENSPM-6_DR        DNA/CMC-EnSpm       (12759)  19857   19784  575941 *
  5772    9.9 12.8  2.7  chr13              6439695  6440788 (45745239) + hAT-N21_DR        DNA/hAT-Charlie         118   1319   (527)  575942  
  1395    5.2  0.0  0.0  chr13              6440787  6440959 (45745068) C hAT-N35C_DR       DNA/hAT-Ac            (184)   1407    1235  575943 *
   700   10.6  4.1  2.0  chr13              6441012  6441156 (45744871) + Mariner-N38_DR    DNA/TcMar-Tc1           366    513    (34)  575944  
   200    8.6  2.9  0.0  chr13              6441324  6441358 (45744669) + ENSPM-6_DR        DNA/CMC-EnSpm         20460  20495 (12121)  575945  
  1510   13.0  5.3  0.0  chr13              6441599  6441845 (45744182) + SINE2-4_DR        SINE/tRNA-V-RTE         111    370     (1)  575946  
   934   14.1  5.9  0.0  chr13              6441696  6441865 (45744162) + DNA8-25_DR        DNA                    2014   2193  (1774)  575947 *
 10038    2.2  0.1  0.3  chr13              6441955  6443113 (45742914) C HATN5_DR          DNA/hAT-Ac              (0)   1156       1  575948  
  1143   16.9  3.5  4.3  chr13              6443135  6443182 (45742845) C CryptonV-N4_DR    DNA/Crypton-V        (5576)   7917    7872  575949  
  2341    9.3  2.2  2.2  chr13              6443183  6443545 (45742482) + SINE2-3_DR        SINE/tRNA-V-RTE           1    363     (5)  575950  
  1639   18.3  9.0  1.9  chr13              6443245  6443679 (45742348) + Helitron-2_DR     RC/Helitron           23057  23521  (3891)  575951 *
   283    2.7  2.7  0.0  chr13              6444184  6444220 (45741807) C ENSPM-6_DR        DNA/CMC-EnSpm       (29871)   2745    2708  575952 *
  3558    7.7  2.2  0.9  chr13              6444193  6444732 (45741295) C Mariner-N38_DR    DNA/TcMar-Tc1           (0)    547       1  575953  
   240   14.9  0.0  7.4  chr13              6444221  6444238 (45741789) C MuDR-2_DR         DNA/MULE-MuDR        (5807)  18123   18073  575954 *
   306   13.1  0.0  7.2  chr13              6444678  6444751 (45741276) + EnSpm-N48B_DR     DNA/CMC-EnSpm          1809   1877  (5082)  575955  
   280   19.1  0.0  6.3  chr13              6444694  6444760 (45741267) + Merlin-1_DR       DNA/Merlin             2714   2776  (7751)  575956 *
   214   10.5  0.0  0.0  chr13              6445382  6445417 (45740610) C TDR13             DNA                     (0)    772     737  575957  
   723   13.7 24.1  3.1  chr13              6445418  6445658 (45740369) C EnSpm-N5_DR       DNA/CMC-EnSpm           (0)    290       1  575958  
  2051   16.6 29.7  0.9  chr13              6445659  6446232 (45739795) C TDR13             DNA                    (34)    738       1  575959  
   292   17.5  0.0  2.5  chr13              6446940  6447182 (45738845) + (TTGG)n           Simple_repeat             1    236     (0)  575960  
   642   22.9  4.6  4.1  chr13              6447243  6447461 (45738566) + Gypsy-201_DR-LTR  LTR/Gypsy                 1    220  (1227)  575961  
   266   14.5  0.0  1.6  chr13              6447542  6447604 (45738423) + Mariner-N40_DR    DNA/TcMar-Tc1            30     91   (787)  575962 *
   346   12.2  0.4  7.4  chr13              6447604  6447917 (45738110) + (TTGG)n           Simple_repeat             1    291     (0)  575963  
   250   21.9  1.5  3.1  chr13              6447935  6448000 (45738027) + Gypsy-201_DR-LTR  LTR/Gypsy                 1     65  (1382)  575964  
   508   17.5  8.2  1.5  chr13              6448020  6448141 (45737886) + Gypsy-201_DR-LTR  LTR/Gypsy               280    409  (1038)  575964  
  1273   16.5  9.8 17.1  chr13              6448373  6449007 (45737020) + hAT-24N1_DR       DNA/hAT-Ac               51    645   (882)  575965  
   337    5.9  0.0  0.0  chr13              6449006  6449056 (45736971) + hAT-24N1_DR       DNA/hAT-Ac             1476   1526     (1)  575966 *
   306   15.0  1.7  0.0  chr13              6449060  6449119 (45736908) C SINE3-1           SINE/5S-Deu-L2        (188)    402     342  575967 *
   626   26.1  0.6  1.2  chr13              6449119  6449285 (45736742) + Harbinger-N25_DR  DNA/PIF-Harbinger       149    314   (262)  575968  
   388   29.4  1.0  4.3  chr13              6449286  6449310 (45736717) + DNA2-13_DR        DNA                    2874   3059  (2839)  575969  
   494   22.2  4.7  7.2  chr13              6449937  6450106 (45735921) C ERV1-N11_DR-LTR   LTR/ERV1              (656)    713     548  575970  
  6005   10.0 19.9  0.2  chr13              6450121  6451135 (45734892) + TC1DR3            DNA/TcMar-Tc1            12   1225     (0)  575971  
   237   11.9  0.0 50.4  chr13              6451136  6451170 (45734857) C DNA8-26_DR        DNA                  (3025)   1505    1423  575972  
   436   10.4  0.8  7.7  chr13              6451171  6451295 (45734732) + DNA-6-N5B_DR      DNA                    1041   1157  (2366)  575973  
   404   13.3  0.7 14.5  chr13              6451180  6451195 (45734832) + Helitron-N3B_DR   RC/Helitron            2367   2494  (4107)  575974 *
   560    5.4  7.7  0.0  chr13              6451196  6451325 (45734702) + EnSpm-N2_DR       DNA/CMC-EnSpm          2892   3031   (984)  575975  
   546    2.6  3.5  0.0  chr13              6451225  6451338 (45734689) + hAT-N134B_DR      DNA/hAT?                711    828    (98)  575976 *
   445   15.8  0.0  3.1  chr13              6451238  6451368 (45734659) + Merlin-1_DR       DNA/Merlin             1055   1181  (9346)  575977 *
   363   14.5 13.6  6.4  chr13              6451367  6451469 (45734558) C HATN10B_DR        DNA/hAT-Ac            (498)    110       1  575978 *
   221   24.7  3.2  0.4  chr13              6451471  6451552 (45734475) C ERV1-N9B-LTR_DR   LTR/ERV1              (880)    554     422  575979  
   233   16.3  8.2  0.0  chr13              6451610  6451658 (45734369) + CryptonV-1_DR     DNA/Crypton-V         14561  14613  (3260)  575980  
  5343    9.5 13.4  0.4  chr13              6451898  6452805 (45733222) C hAT-N38_DR        DNA/hAT-hAT6            (0)   1029       4  575981  
  2095   19.6  6.7  1.6  chr13              6452870  6453360 (45732667) C DNA-1-6_DR        DNA                   (105)    520       5  575982  
  1990    7.5  0.0  0.4  chr13              6453496  6453763 (45732264) C TDR2              DNA/TcMar-Tc1           (0)    937     671  575983  
  1308   20.8  5.6  0.4  chr13              6453873  6454138 (45731889) + TDR13C            DNA                       1    280   (400)  575984  
  3130    7.9  0.2  0.0  chr13              6454178  6454583 (45731444) + DNA-2-2_DR        DNA                       1    407     (0)  575985  
   265   11.9  0.0  2.4  chr13              6454586  6454628 (45731399) C DNA-1-7_DR        DNA/PIF-Harbinger    (1396)     42       1  575986  
   227   25.0  1.5  1.5  chr13              6454619  6454683 (45731344) + SAT-18_DR         Satellite              1629   1693  (1772)  575987 *
   754   18.4 25.0  0.0  chr13              6454626  6454793 (45731234) + TDR13C            DNA                     471    680     (0)  575988  
   209   28.2  2.7  2.7  chr13              6454733  6454805 (45731222) + DNA9-3_DR         DNA/MULE-MuDR?         5718   5790  (5589)  575989 *
   237   33.0  1.8  0.0  chr13              6454843  6454951 (45731076) C L2-2_DRe          LINE/L2              (2078)   2160    2050  575990  
  1158   20.8 20.1  3.1  chr13              6454982  6455588 (45730439) + ERV1-N2-LTR_DR    LTR                       2    708    (86)  575991  
   514   13.2  0.0  0.0  chr13              6455589  6455664 (45730363) + ENSPM-6_DR        DNA/CMC-EnSpm          6623   6698 (25918)  575992  
  2377    4.6  3.4  7.0  chr13              6455673  6456025 (45730002) + SINE2-3_DR        SINE/tRNA-V-RTE          28    368     (0)  575993  
   702   11.8  8.0  1.7  chr13              6456028  6456134 (45729893) + DNA-1-11_DR       DNA                     345    458   (266)  575994  
  1552    6.4  0.5  0.5  chr13              6456135  6456337 (45729690) + hATN-28_DRe       DNA/hAT-Charlie           1    203     (0)  575995  
   267   26.2  1.8  6.4  chr13              6456239  6456352 (45729675) + EnSpm-N36B_DR     DNA/CMC-EnSpm          2301   2409  (1007)  575996 *
  1361   12.8 11.1  0.7  chr13              6456325  6456576 (45729451) + DNA-1-11_DR       DNA                     447    724     (0)  575997  
   217   23.4  0.0  8.7  chr13              6456513  6456587 (45729440) C hAT-28N1_DR       DNA/hAT-Charlie       (947)    365     297  575998 *
   234   25.5  0.0  0.0  chr13              6456577  6456623 (45729404) + ERV1-N2-LTR_DR    LTR                     731    777    (17)  575991  
   392   32.8  5.8  1.1  chr13              6456700  6456973 (45729054) C L2-2_DRe          LINE/L2              (2321)   1917    1631  575990  
  1185   10.0  1.0  0.5  chr13              6457048  6457248 (45728779) C EnSpm-N4B_DR      DNA/CMC-EnSpm?          (0)    220      19  575999  
  4879    3.8  0.0  0.0  chr13              6457287  6457861 (45728166) + DIRS-15_DR        LTR/Ngaro              6495   7069     (0)  576000  
   269   10.9  4.3  0.0  chr13              6457973  6458018 (45728009) C SINE3-1           SINE/5S-Deu-L2          (6)    584     537  576001  
   984   15.9 14.3  0.0  chr13              6458069  6458257 (45727770) + Tc1-4_DR          DNA/TcMar-Tc1          1124   1339   (233)  576002 *
  4592   15.8 12.0  1.6  chr13              6458256  6459244 (45726783) C L2-1_DR           LINE/L2                 (5)   4980    3890  576003  
  2677    8.5  1.1  5.2  chr13              6459247  6459796 (45726231) + piggyBac-N1_DR    DNA/PiggyBac              1    485     (5)  576004  
  1166   10.0  2.7 11.7  chr13              6459807  6460066 (45725961) + Tc1-4_DR          DNA/TcMar-Tc1          1334   1572     (0)  576005  
   246   12.2  2.4  0.0  chr13              6460782  6460819 (45725208) C Mariner-N15_DR    DNA/TcMar-ISRm11       (23)   1006     968  576006  
  1427    6.0  3.5  0.0  chr13              6460820  6461020 (45725007) + DNA15TA1_DR       DNA/CMC-EnSpm             1    208   (234)  576007  
  1112    2.4  0.0  0.0  chr13              6461023  6461149 (45724878) + Merlin-1_DR       DNA/Merlin             1143   1269  (9258)  576008  
   262    4.3  8.7  0.0  chr13              6461148  6461193 (45724834) + Merlin-1_DR       DNA/Merlin             1318   1367  (9160)  576009 *
   246   16.4  3.6  0.0  chr13              6461161  6461215 (45724812) + DNA-X-4B_DR       DNA                     202    258   (163)  576010 *
  1640   12.4  9.0  0.6  chr13              6461566  6461888 (45724139) C DNA-2-30B_DR      DNA                    (30)    383      34  576011  
  5463    3.7  7.7  1.3  chr13              6461895  6462609 (45723418) + Harbinger-4N1C_DR DNA/PIF-Harbinger         1    760   (446)  576012  
  2103    4.7  0.0  0.0  chr13              6462610  6462864 (45723163) C HATN8_DR          DNA/Zisupton            (0)    255       1  576013  
   208    5.1  0.0 31.8  chr13              6462865  6462898 (45723129) C ENSPM-2N_DR       DNA/CMC-EnSpm         (846)    692     673  576014 *
  3787    3.3  0.2  0.4  chr13              6462865  6463319 (45722708) + Harbinger-4N1C_DR DNA/PIF-Harbinger       753   1206     (0)  576015  
   782   10.6  0.8  0.8  chr13              6464293  6464416 (45721611) C TDR2              DNA/TcMar-Tc1           (0)    937     814  576016 *
  2836    8.5  1.7  0.2  chr13              6464416  6464819 (45721208) C TDR2              DNA/TcMar-Tc1         (459)    478      75  576016  
  1458   11.1  0.5  3.2  chr13              6465168  6465391 (45720636) + TDR22             DNA                       5    222  (1033)  576017  
  3614    6.0  8.4  0.2  chr13              6465409  6465905 (45720122) C DNA21TA1_DR       DNA/TcMar-Tc1           (1)    538       1  576018  
  5709    9.8  6.4  2.6  chr13              6465907  6466848 (45719179) + TDR22             DNA                     272   1248     (7)  576019  
  1257   10.0  0.0  2.8  chr13              6466875  6467059 (45718968) + LTR5B_DR          LTR                    1210   1389     (0)  576020  
   207   25.8 10.6  0.0  chr13              6467488  6467553 (45718474) + Harbinger-N14_DR  DNA/PIF-Harbinger       308    380   (287)  576021  
  8075    5.7  6.0  0.2  chr13              6467561  6468736 (45717291) + DNA2-3_DR         DNA/Merlin                1   1244     (1)  576022  
   488    6.3  0.0  0.0  chr13              6468748  6468810 (45717217) C Kolobok-N2B_DR    DNA/Kolobok-T2          (0)   1190    1128  576023 *
   714    3.5  0.0  0.0  chr13              6468809  6468895 (45717132) + PROTOP1_DR        DNA/P                   298    384     (0)  576024  
   324    3.9  0.0  0.0  chr13              6469262  6469313 (45716714) + (TGGA)n           Simple_repeat             3     54     (0)  576025 *
  1078    8.6  4.6  4.6  chr13              6469312  6469506 (45716521) C HATN16_DR         DNA/hAT-Charlie       (208)    736     542  576026  
   289   13.2  0.0  0.0  chr13              6469314  6469329 (45716698) + Polinton-4_DR     DNA/Maverick          12630  12697  (7590)  576027 *
  2137    8.4  8.9  0.7  chr13              6469507  6469888 (45716139) + DNA-2-30B_DR      DNA                       1    413     (0)  576028  
  3851    8.6  0.9  1.3  chr13              6469889  6470433 (45715594) C HATN16_DR         DNA/hAT-Charlie       (401)    543       1  576026  
   854    3.7  0.0  1.9  chr13              6470915  6471022 (45715005) C hAT-2n1_DR        DNA/hAT-Charlie       (800)    410     305  576029  
  4940    2.7  4.8  0.0  chr13              6471023  6471652 (45714375) + ERVN1-I_DR        LTR                       1    660     (0)  576030  
  2407    5.3  7.1  0.3  chr13              6471653  6471975 (45714052) C hAT-2n1_DR        DNA/hAT-Charlie       (561)    649     305  576031  
  1173   11.1  6.4  4.9  chr13              6472003  6472291 (45713736) C HATN17_DR         DNA/hAT-Tip100        (851)    696     270  576032  
   572   18.3  1.1  0.0  chr13              6472302  6472394 (45713633) C LTR-11_DR-LTR     LTR                    (40)    153      60  576033  
   550   21.9  0.0  0.0  chr13              6472452  6472547 (45713480) C LTR-11_DR-LTR     LTR                    (21)    172      77  576034  
   503    8.2  0.0  1.4  chr13              6472544  6472617 (45713410) C DNAX-15_DR        DNA                   (690)     77       5  576035 *
   266   21.6  0.0  6.2  chr13              6473288  6473356 (45712671) + DNA-N46_DR        DNA                       9     73   (464)  576036  
   216   17.1  0.0  0.0  chr13              6473373  6473407 (45712620) + DNA8-26_DR        DNA                    1506   1540  (2990)  576037 *
  5208   11.1  1.2  0.0  chr13              6473377  6474110 (45711917) C TC1DR3            DNA/TcMar-Tc1           (4)   1221     479  576038  
  2301    9.8  3.7  0.8  chr13              6474111  6474460 (45711567) + Tc1-7_DR          DNA/TcMar-Tc1             3    362  (1284)  576039  
  1006   10.6  1.6  2.2  chr13              6474449  6474631 (45711396) C DNA-TA-2_DR       DNA/CMC-EnSpm          (14)    182       1  576040 *
   277   14.3  1.2  7.7  chr13              6474568  6474650 (45711377) + ENSPM-6_DR        DNA/CMC-EnSpm           804    881 (31735)  576041 *
  1070   14.2  5.2  0.0  chr13              6474671  6474881 (45711146) C TDR6              DNA                    (28)    222       1  576042  
  2260    5.2  1.3  0.0  chr13              6475928  6476236 (45709791) C TDR16             DNA/Merlin              (0)    313       1  576043  
   637   21.6  6.5  7.0  chr13              6476306  6476519 (45709508) C Kolobok-N11_DR    DNA/Kolobok-T2        (239)    232      20  576044  
  2814    5.9  0.0  0.0  chr13              6476525  6476876 (45709151) + piggyBac-N5_DR    DNA/PiggyBac?          1773   2124    (12)  576045  
  4257    4.5  4.1  0.0  chr13              6476877  6477408 (45708619) C Harbinger-8N1_DR  DNA/PIF-Harbinger       (0)    555       2  576046  
  1803   13.6  1.4  0.7  chr13              6477409  6477696 (45708331) + hAT-N149_DR       DNA/hAT                 515    804     (0)  576047  
  1427   18.8  2.7  8.2  chr13              6477745  6478230 (45707797) + Copia-20_DR-LTR   LTR/Gypsy?                1    461     (0)  576048  
   221    7.0  2.5 15.0  chr13              6479446  6479647 (45706380) + T-rich            Low_complexity            1    180     (0)  576049  
   242    6.8  2.1 12.5  chr13              6479715  6479988 (45706039) + T-rich            Low_complexity            1    245     (0)  576050  
   631   23.1  2.1  3.2  chr13              6481425  6481616 (45704411) C HarbingerN7_DR    DNA/PIF-Harbinger       (0)    478     289  576051  
   298   17.6  0.0 13.3  chr13              6481543  6481627 (45704400) C EnSpm-N10_DR      DNA/CMC-EnSpm        (8035)   1273    1199  576052 *
   301   13.2  1.9  0.0  chr13              6481716  6481768 (45704259) + hAT-N177_DR       DNA/hAT-Tip100          288    341   (629)  576053  
   840   10.3  1.3  2.7  chr13              6481798  6481947 (45704080) + hAT-N177_DR       DNA/hAT-Tip100          451    598   (372)  576054  
  2649   10.9  0.0  1.1  chr13              6481959  6482330 (45703697) + SINE2-4_DR        SINE/tRNA-V-RTE           1    368     (3)  576055  
   783   16.4  1.3  4.7  chr13              6482195  6482348 (45703679) + ERV1-N1-I_DR      LTR/ERV1               1660   1808  (3709)  576056 *
   533   15.5  0.9  3.6  chr13              6482249  6482362 (45703665) + DNA2-16_DR        DNA                    8163   8273  (9778)  576057 *
   636   19.5  2.4  7.0  chr13              6482650  6482668 (45703359) + DNA-2-32_DR       DNA/CMC-EnSpm?         2452   2463  (6319)  576058  
  2333   12.5  3.3  0.3  chr13              6482669  6483029 (45702998) + HE1_DR1           SINE/tRNA-V-RTE           1    372    (30)  576059  
  1504   13.5  9.0  1.3  chr13              6483344  6483620 (45702407) C TDR13             DNA                   (409)    363      66  576060  
  1178    2.1  0.0  0.0  chr13              6483627  6483769 (45702258) C Gypsy-253_DR-LTR  LTR/Gypsy             (288)    674     532  576061 *
  1747    4.8  0.0  0.0  chr13              6483764  6483971 (45702056) C DNA2-16_DR        DNA                  (4011)  14040   13833  576062  
  1452   13.8  1.3  0.4  chr13              6483765  6483997 (45702030) C CryptonV-N5_DR    DNA/Crypton-V       (11778)  12759   12525  576063 *
  1663    7.8  0.0  0.0  chr13              6483965  6484195 (45701832) C Gypsy-253_DR-LTR  LTR/Gypsy             (423)    539     309  576064  
  4963    4.3  1.6  0.0  chr13              6484255  6484859 (45701168) C TDR8D             DNA                    (64)    615       1  576065  
   472    5.6  5.6  0.0  chr13              6484860  6484930 (45701097) C Gypsy-253_DR-LTR  LTR/Gypsy             (887)     75       1  576064  
   500    8.5  5.0  0.0  chr13              6484931  6484991 (45701036) C TDR13             DNA                   (694)     69       1  576060  
   308   13.6 17.1  3.5  chr13              6485045  6485120 (45700907) + hAT-N81_DR        DNA/hAT-Charlie         743    828     (0)  576066  
   223   31.7  0.0  1.2  chr13              6485751  6485833 (45700194) + DNA8-9_DR         DNA/hAT-Ac              791    872   (579)  576067 *
  2142   10.6  9.7  0.8  chr13              6485774  6486124 (45699903) + HE1_DR1           SINE/tRNA-V-RTE           2    383    (19)  576068  
   768   20.3  1.4  9.0  chr13              6486135  6486421 (45699606) + Gypsy-117-LTR_DR  LTR/Gypsy                 1    267   (481)  576069  
   323   23.4  0.0  2.6  chr13              6486428  6486506 (45699521) + Gypsy-117-LTR_DR  LTR/Gypsy               380    456   (292)  576069 *
   981   18.4 25.1  1.3  chr13              6486502  6486804 (45699223) C EnSpm-N47_DR      DNA/CMC-EnSpm?       (1177)   1840    1467  576070 *
  1631   13.0 17.9  0.3  chr13              6486563  6486863 (45699164) C hAT-N49_DR        DNA/hAT-Ac            (503)    608     255  576071  
   654   11.2  0.0  5.6  chr13              6486862  6486974 (45699053) C Kolobok-N2B_DR    DNA/Kolobok-T2        (495)    695     589  576072 *
   260   13.9  1.3  6.8  chr13              6486970  6487046 (45698981) + EnSpm-N47_DR      DNA/CMC-EnSpm?         1997   2069   (948)  576073 *
  1629    9.2  3.5  2.7  chr13              6486987  6487276 (45698751) + hAT-N49_DR        DNA/hAT-Ac              799   1090    (21)  576074  
  3984   11.3  4.6  0.9  chr13              6487795  6488421 (45697606) + HarbingerN1_DR    DNA/PIF-Harbinger         1    650     (0)  576075  
  4626   13.4 11.6  4.8  chr13              6489070  6490094 (45695933) + Kolobok-N2A_DR    DNA/Kolobok-T2            7   1098   (257)  576076  
  1835   10.6  2.6  2.9  chr13              6490095  6490404 (45695623) + HE1_DR1           SINE/tRNA-V-RTE          69    377    (25)  576077  
   261   20.7 25.2  0.0  chr13              6490519  6490629 (45695398) + hAT-N167B_DR      DNA/hAT-Charlie        1229   1367   (206)  576078 *
  1250   17.3 19.4  1.4  chr13              6490539  6490848 (45695179) C HE1_DR1           SINE/tRNA-V-RTE        (30)    372       8  576079  
   215   29.0  0.0  1.6  chr13              6491134  6491196 (45694831) C DNA-8-11B_DR      DNA/hAT-Blackjack       (2)   1218    1157  576080 *
   223   15.4  0.0  0.0  chr13              6491188  6491226 (45694801) C EnSpm-N59_DR      DNA/CMC-EnSpm?       (1301)   2368    2330  576081 *
   268   14.3  0.0  0.0  chr13              6491201  6491242 (45694785) + DNA8-10_DR        DNA/hAT-Ac             3784   3825   (193)  576082  
   250   15.2  0.0  4.3  chr13              6491202  6491249 (45694778) C EnSpm-N48B_DR     DNA/CMC-EnSpm        (6146)    813     768  576083 *
  3090   14.2  3.2  0.0  chr13              6491243  6491735 (45694292) + Harbinger-8N1_DR  DNA/PIF-Harbinger         1    509    (46)  576084  
  3192    8.6  3.5  2.4  chr13              6491773  6492262 (45693765) C Harbinger-N30_DR  DNA/PIF-Harbinger?      (0)    599     105  576085  
  1059    6.2  0.6  1.6  chr13              6492262  6492469 (45693558) C DNA-2-30B_DR      DNA                     (0)    413       1  576086 *
   884    8.6  0.0  2.6  chr13              6492470  6492576 (45693451) C Harbinger-N30_DR  DNA/PIF-Harbinger?    (495)    104       1  576087  
  4416    2.8  0.1  4.6  chr13              6492595  6493505 (45692522) C hAT-2n1_DR        DNA/hAT-Charlie         (0)   1210       1  576088  
  1537   16.4  1.5  0.4  chr13              6493506  6493768 (45692259) C HarbingerN5_DR    DNA/PIF-Harbinger      (50)    811     546  576089  
   399   12.6 14.8  5.5  chr13              6493774  6493874 (45692153) + DNA8-12_DR        DNA                       7    116   (210)  576090 *
  1252   17.0  2.4  6.6  chr13              6493850  6494182 (45691845) + hAT-N63_DR        DNA/hAT-Ac              598    917   (793)  576091  
   278    3.1  0.0  0.0  chr13              6494198  6494229 (45691798) C ENSPM-6_DR        DNA/CMC-EnSpm       (18570)  14046   14015  576092  
   593   19.8  1.8  1.2  chr13              6494643  6494806 (45691221) C Ginger1-N1_DR     DNA/Ginger-1          (254)   2404    2240  576093 *
  1209    5.2  0.0  0.0  chr13              6494671  6494982 (45691045) + (TCTA)n           Simple_repeat             1    312     (0)  576094  
   406   20.8  1.3  1.8  chr13              6494695  6494839 (45691188) C EnSpm-N48B_DR     DNA/CMC-EnSpm        (1503)   5456    5383  576095 *
  1031   11.7  0.0  0.0  chr13              6494840  6495018 (45691009) + (CCTA)n           Simple_repeat             1    179     (0)  576096  
   340   14.9  4.0  2.6  chr13              6494967  6495042 (45690985) C Polinton-4_DR     DNA/Maverick         (8439)  11848   11772  576097 *
   406   20.8  1.3  1.8  chr13              6495019  6495034 (45690993) C EnSpm-N48B_DR     DNA/CMC-EnSpm        (1503)   5382    5374  576095  
   219    3.7  0.0  1.2  chr13              6495118  6495199 (45690828) + (TTTA)n           Simple_repeat             4     84     (0)  576098 *
   277    4.2  0.0  0.0  chr13              6495135  6495206 (45690821) + L1-119_DR         LINE/L1                1133   1204  (4073)  576099  
   256   13.6  7.3  0.0  chr13              6495469  6495530 (45690497) + L2-5_DRe          LINE/L2                2166   2223     (4)  576100  
   245   18.6  0.0  7.4  chr13              6495507  6495564 (45690463) C L2-5_DRe          LINE/L2               (110)   2117    2064  576101 *
   229   25.9  0.0  7.1  chr13              6495565  6495581 (45690446) C DNA2-13_DR        DNA                  (1478)   4420    4351  576102  
   267   34.4  3.3  0.6  chr13              6495602  6495753 (45690274) C Gypsy-173_DR-I    LTR/Gypsy            (1246)   3001    2846  576103  
   489    2.8  0.6  1.7  chr13              6495920  6496121 (45689906) + (GAAA)n           Simple_repeat             1    199     (0)  576104  
   922   31.6 10.6  2.6  chr13              6496297  6497033 (45688994) C Gypsy-173_DR-I    LTR/Gypsy            (2061)   2186    1393  576103  
  9383    4.8  0.5  0.8  chr13              6497726  6498913 (45687114) + Harbinger-4N1C_DR DNA/PIF-Harbinger        22   1205     (1)  576105  
  2845    9.8  1.8  0.0  chr13              6498999  6499384 (45686643) + HarbingerN6_DR    DNA/PIF-Harbinger         1    393     (0)  576106  
  1387    7.3  4.2  0.5  chr13              6499655  6499847 (45686180) + TDR19C            DNA/hAT-Charlie           1    200   (196)  576107  
   306   23.9  0.0  0.0  chr13              6499785  6499855 (45686172) C CryptonV-N5_DR    DNA/Crypton-V       (21468)   3069    2999  576108 *
   289   33.3  5.7  3.7  chr13              6499843  6499988 (45686039) C DIRS-10_DR        LTR/DIRS              (804)   4959    4811  576109 *
  1295   14.0  1.5  0.3  chr13              6499989  6500215 (45685812) C HATN4_DR          DNA/hAT-Charlie         (0)    192       1  576110  
   388   19.3  4.8  0.0  chr13              6500216  6500261 (45685766) C DIRS1c_DR         LTR                   (967)   4969    4920  576111  
   280   29.3  3.7  1.9  chr13              6500340  6500445 (45685582) C DIRS-10_DR        LTR/DIRS             (1219)   4544    4364  576109  
   442   37.0 10.0  1.1  chr13              6500447  6500777 (45685250) C DIRS-1_DR         LTR/DIRS             (2921)   2733    2374  576112 *
   685   33.0  5.8  3.7  chr13              6500493  6500835 (45685192) C DIRS1c_DR         LTR                  (2832)   3104    2755  576113  
  1672   14.1  1.0  1.7  chr13              6501423  6501717 (45684310) + hAT-N157_DR       DNA/hAT-Ac              477    769   (788)  576114  
  1323   10.8  8.1 25.1  chr13              6501433  6501764 (45684263) + DNA9TA1_DR        DNA/CMC-EnSpm           949   1235  (2098)  576115 *
   219   25.1  7.8  5.4  chr13              6501602  6501731 (45684296) + hAT-N104_DR       DNA/hAT-Tip100          152    374   (156)  576116 *
   358   20.2  0.8  9.5  chr13              6501732  6501857 (45684170) + hAT-N35D_DR       DNA/hAT-Ac             1119   1234   (285)  576117 *
   864   14.3  5.0 13.4  chr13              6501746  6501963 (45684064) + DNA9TA1_DR        DNA/CMC-EnSpm          1110   1311  (2022)  576118  
   219   25.1  7.8  5.4  chr13              6501858  6501909 (45684118) + hAT-N104_DR       DNA/hAT-Tip100          375    466    (64)  576116 *
   231    6.4  0.0  0.0  chr13              6501958  6502000 (45684027) C Polinton-4_DR     DNA/Maverick         (7634)  12653   12617  576119  
   240   29.8  0.0  1.1  chr13              6502009  6502103 (45683924) + (CAATT)n          Simple_repeat             1     94     (0)  576120  
   221   24.6  1.4  1.4  chr13              6502344  6502417 (45683610) C EnSpm-5_DR        DNA/CMC-EnSpm        (4455)   3216    3143  576121  
   601   23.6  5.9  3.9  chr13              6503372  6503574 (45682453) C DNA2-13_DR        DNA                  (1401)   4497    4291  576122  
  1338   21.0 18.5  1.2  chr13              6503613  6504094 (45681933) C L2-5_DRe          LINE/L2               (507)   1720    1157  576123  
   204   23.0  0.0  3.3  chr13              6504088  6504099 (45681928) + Helitron-2_DR     RC/Helitron           11034  11043 (16369)  576124 *
   461   21.4 32.1  0.0  chr13              6504100  6504239 (45681788) C Harbinger-N12_DR  DNA/PIF-Harbinger       (0)    702     518  576125 *
  4906    7.8  2.9  0.7  chr13              6504235  6504922 (45681105) + DIRS-N2_DR        LTR/Ngaro              3785   4487  (1542)  576126  
   376   28.1  0.0  3.5  chr13              6504883  6505000 (45681027) C Harbinger-N12_DR  DNA/PIF-Harbinger     (150)    552     439  576125 *
  1162   14.5  1.7  0.0  chr13              6505007  6505185 (45680842) C SINE3-1a          SINE/5S-Deu-L2        (257)    313     132  576127  
   218   19.6  0.0  2.2  chr13              6505186  6505232 (45680795) + Helitron-2_DR     RC/Helitron           11456  11501 (15911)  576128 *
   282   21.6  0.0  0.0  chr13              6505191  6505241 (45680786) C Harbinger-N12_DR  DNA/PIF-Harbinger     (471)    231     181  576125  
   224   22.2  0.0  0.0  chr13              6505245  6505289 (45680738) C Harbinger-N12_DR  DNA/PIF-Harbinger     (649)     53       9  576125  
   300   17.2  1.6  0.0  chr13              6505317  6505380 (45680647) C ENSPM-6_DR        DNA/CMC-EnSpm       (13117)  19499   19435  576129 *
  1914    9.7  0.4  0.0  chr13              6505326  6505584 (45680443) C Harbinger-N10_DR  DNA/PIF-Harbinger      (68)    260       1  576130  
   214   27.7  0.0  0.0  chr13              6505585  6505626 (45680401) + EnSpm-N10_DR      DNA/CMC-EnSpm          2183   2224  (7084)  576131  
  6240    3.8  4.1  1.2  chr13              6505630  6506409 (45679618) + DNA25TWA2_DR      DNA                       1    802     (0)  576132  
  2813   16.0  5.2  0.8  chr13              6506412  6506896 (45679131) C Harbinger-8N2_DR  DNA/PIF-Harbinger      (42)    506       1  576133  
   638   20.6  3.8  6.9  chr13              6506897  6507133 (45678894) C L2-5_DRe          LINE/L2              (1075)   1152     923  576123  
  2580   19.7  7.0  1.6  chr13              6507137  6507735 (45678292) C L2-5_DRe          LINE/L2              (1564)    663      33  576123  
   271    3.0  0.0  0.0  chr13              6507900  6507932 (45678095) C hAT-N53B_DR       DNA/hAT-Ac           (1817)   2360    2328  576134  
   528   11.4  0.0  0.0  chr13              6507953  6508031 (45677996) + DNA-3-6_DR        DNA/Zator?              260    338   (247)  576135  
   206   19.5  0.0  0.0  chr13              6508568  6508608 (45677419) C HarbingerN5_DR    DNA/PIF-Harbinger       (2)    859     819  576136 *
   480   21.0  0.0  1.0  chr13              6508603  6508616 (45677411) C Helitron-2_DR     RC/Helitron         (17829)   9583    9571  576137  
   674    9.9  0.0  0.0  chr13              6508617  6508707 (45677320) + TDR19             DNA/hAT-Charlie           3     93   (312)  576138 *
  1775    3.9  0.0  1.3  chr13              6508706  6508939 (45677088) + DNA-2-30B_DR      DNA                       1    231   (182)  576139  
   548    5.3  0.0  1.3  chr13              6508940  6509016 (45677011) C Sola2-N1_DR       DNA/Sola-2           (1208)     76       1  576140  
   319   14.3  3.2  0.0  chr13              6509021  6509083 (45676944) C hAT-N4C_DR        DNA/hAT-Charlie        (88)    107      43  576141 *
   441   12.5  4.2  0.0  chr13              6509028  6509099 (45676928) + TDR19             DNA/hAT-Charlie          97    171   (234)  576142  
   274   25.2  6.6  1.6  chr13              6509077  6509197 (45676830) + EnSpm-N59_DR      DNA/CMC-EnSpm?         2417   2543  (1126)  576143 *
   289   18.8  0.3  5.2  chr13              6509086  6509307 (45676720) + ENSPM-6_DR        DNA/CMC-EnSpm         13934  14016 (18600)  576144 *
   878   20.4  9.9  9.9  chr13              6509192  6509305 (45676722) C hAT-N48C_DR       DNA/hAT-Ac            (455)   1844    1520  576145  
  2334    3.2  0.0  1.8  chr13              6509306  6509594 (45676433) + CryptonV-N7_DR    DNA/Crypton-V             1    284     (0)  576146  
   878   20.4  9.9  9.9  chr13              6509595  6509633 (45676394) C hAT-N48C_DR       DNA/hAT-Ac            (455)   1519    1403  576145  
   237   26.2  6.6  2.7  chr13              6509695  6509800 (45676227) + DNA-3-3_DR        DNA                    1127   1236   (114)  576147  
   457   12.4 18.0  0.0  chr13              6509805  6509893 (45676134) + hAT-N152_DR       DNA/hAT-Blackjack         1    105   (225)  576148  
   274   15.4  7.0  8.6  chr13              6510093  6510163 (45675864) + hAT-N152_DR       DNA/hAT-Blackjack       261    330     (0)  576149  
   227   33.0  0.0  2.1  chr13              6510280  6510375 (45675652) C Gypsy138-I_DR     LTR/Gypsy            (4833)   6577    6484  576150  
   826   11.0  0.8  0.0  chr13              6510706  6510823 (45675204) C SINE2-3B_DR       SINE/tRNA-V             (0)    351     233  576151 *
  2325    7.1  1.4  6.1  chr13              6510821  6511182 (45674845) + CR1-46_DR         LINE/L2                3722   4067    (49)  576152  
  6818    3.1  0.7  0.6  chr13              6511184  6512002 (45674025) C hAT-N65_DR        DNA/hAT-Ac              (0)    820       1  576153  
   206    6.7  0.0  0.0  chr13              6512003  6512032 (45673995) + CR1-46_DR         LINE/L2                4061   4090    (26)  576152  
  7178    7.2  2.1  1.2  chr13              6512033  6513028 (45672999) + piggyBac-N1_DR    DNA/PiggyBac              1   1005     (0)  576154  
  1644    1.9  3.8  0.0  chr13              6513110  6513321 (45672706) C Merlin-N1_DR      DNA/Merlin              (0)    369     150  576155  
   464    1.9  0.0  0.0  chr13              6513340  6513393 (45672634) C Merlin-N1_DR      DNA/Merlin            (315)     54       1  576155  
   281   21.2  0.0  1.5  chr13              6513430  6513496 (45672531) C TE-X-19_DR        Unknown               (218)    991     926  576156  
   302   27.8 10.9  3.3  chr13              6513519  6513775 (45672252) C TE-X-19_DR        Unknown               (580)    629     354  576156  
   666   16.3  1.1 13.9  chr13              6513882  6514059 (45671968) C Crypton-N1_DR     DNA/Crypton-A           (7)    477     320  576157  
   534   11.6  1.2  0.0  chr13              6514078  6514163 (45671864) C Tc1-7_DR          DNA/TcMar-Tc1           (0)   1646    1560  576158  
  5481    2.9 14.3  0.4  chr13              6514166  6514955 (45671072) C LTR1B_DR          LTR/Gypsy?              (0)    899       1  576159  
  1740    7.9  6.7  0.0  chr13              6514956  6515208 (45670819) + Tc1-7_DR          DNA/TcMar-Tc1            89    358  (1288)  576160  
  1931    8.8  8.4  0.9  chr13              6515209  6515505 (45670522) + HATN13_DR         DNA/hAT-Ac                1    319   (800)  576161  
  1403   11.4 17.3  0.0  chr13              6515509  6515745 (45670282) C hAT-N190_DR       DNA/hAT                 (4)    321      44  576162  
   474   15.0  0.0  3.8  chr13              6515760  6515842 (45670185) + HATN13_DR         DNA/hAT-Ac              309    388   (731)  576163 *
   950    8.4  0.0  1.4  chr13              6515842  6515986 (45670041) + HATN13_DR         DNA/hAT-Ac              928   1070    (49)  576164  
   478    5.5  3.8  7.9  chr13              6515993  6516071 (45669956) C DNA8-12_DR        DNA                   (250)     76       1  576165  
  1534   17.7  3.9  0.0  chr13              6516072  6516353 (45669674) + MuDR-3_DR         DNA/MULE-MuDR           102    394  (6578)  576166 *
  1670   15.2  3.9  0.0  chr13              6516352  6516634 (45669393) C HE1_DR1           SINE/tRNA-V-RTE       (108)    294       1  576167  
   743   20.0  0.0  6.5  chr13              6517104  6517350 (45668677) + (TTGG)n           Simple_repeat             1    345   (197)  576168  
   317   20.8  0.5  8.3  chr13              6517351  6517544 (45668483) + (ATTG)n           Simple_repeat             1    180     (0)  576169  
   743   20.0  0.0  6.5  chr13              6517545  6517683 (45668344) + (TTGG)n           Simple_repeat           346    542     (0)  576168  
   887   14.2  1.8  1.2  chr13              6518041  6518211 (45667816) C LOOPERN6B_DR      DNA/Kolobok-T2?         (0)    796     625  576170  
   250   14.3  0.0  0.0  chr13              6519139  6519180 (45666847) C Polinton-4_DR     DNA/Maverick         (7836)  12451   12410  576171 *
   561    5.3  0.0  0.0  chr13              6519145  6519239 (45666788) + (TCCA)n           Simple_repeat             2     96     (0)  576172  
   889   16.7  2.6  0.0  chr13              6519506  6519661 (45666366) + DNA-6-N5B_DR      DNA                    3188   3347   (176)  576173  
  2436    5.5  7.6  3.2  chr13              6519664  6520018 (45666009) + DNA6-6_DR         DNA                    4193   4562  (6719)  576174  
  1315   12.6  9.2 17.1  chr13              6519672  6520073 (45665954) + DNA9-3_DR         DNA/MULE-MuDR?         9632  10006  (1373)  576175 *
   983    9.2 14.6  0.0  chr13              6520015  6520178 (45665849) C DNA-6-N5B_DR      DNA                  (3335)    188       1  576176 *
   285   15.3 13.0  8.7  chr13              6520179  6520277 (45665750) + Merlin-1_DR       DNA/Merlin             1194   1296  (9231)  576177 *
  5820   11.1  6.8  5.2  chr13              6520196  6521283 (45664744) + DNA-X-4_DR        DNA                      77   1180    (65)  576178  
   317   21.7 10.7  5.1  chr13              6521280  6521410 (45664617) + Mariner-6_DR      DNA/TcMar-Tc1           271    408  (1221)  576179 *
   997   16.5  6.1  3.6  chr13              6521297  6521541 (45664486) C hAT-N21B_DR       DNA/hAT-Ac            (343)    958     708  576180  
   210   16.7  4.1  2.0  chr13              6521500  6521548 (45664479) C Zisupton-6_DR     DNA/Zisupton        (13136)   8980    8931  576181 *
   246   26.7  0.0  3.3  chr13              6521592  6521653 (45664374) C DNA6-1B_DR        DNA/hAT-hAT5          (655)    181     122  576182 *
   277   18.6  5.1  0.0  chr13              6521609  6521667 (45664360) + CryptonV-1_DR     DNA/Crypton-V         14575  14636  (3237)  576183  
   271   24.2  6.1  3.0  chr13              6521988  6522085 (45663942) + hAT-N29_DR        DNA/hAT-Tip100         1220   1320   (260)  576184 *
   280   24.7  2.3  1.1  chr13              6522020  6522040 (45663987) C CryptonV-N2_DR    DNA/Crypton-V         (929)  15709   15623  576185  
   298   20.0  3.1  0.0  chr13              6522041  6522105 (45663922) + HE1_DR1           SINE/tRNA-V-RTE         304    370    (32)  576186  
   246    4.2  2.1  0.0  chr13              6522156  6522203 (45663824) C Polinton-4_DR     DNA/Maverick         (7829)  12458   12410  576171 *
   862    6.3  0.0  0.0  chr13              6522164  6522322 (45663705) + (TCCA)n           Simple_repeat             2    160     (0)  576187  
   399   13.7  0.0  2.1  chr13              6522239  6522335 (45663692) C Polinton-4_DR     DNA/Maverick         (7591)  12696   12602  576188 *
   367   11.6  0.9  2.6  chr13              6522622  6522736 (45663291) C Zisupton-3_DR     DNA/Zisupton          (727)   7228    7116  576189 *
   499    1.9  8.0  0.0  chr13              6522636  6522765 (45663262) C EnSpm-N2_DR       DNA/CMC-EnSpm         (931)   3084    2963  576190  
   336    6.6  3.6  1.4  chr13              6522648  6522786 (45663241) + Helitron-4_DR     RC/Helitron           11793  11934 (19934)  576191 *
   788   11.6  2.0  5.3  chr13              6522668  6522921 (45663106) C hAT-N145_DR       DNA/hAT-Ac            (172)   1419    1174  576192  
   226   15.8  3.9 13.8  chr13              6522830  6522932 (45663095) + EnSpm-N13_DR      DNA/CMC-EnSpm          7762   7855 (14294)  576193 *
   663   19.7  4.4 27.3  chr13              6523238  6523599 (45662428) C EnSpm-N11_DR      DNA/CMC-EnSpm        (2296)   3057    2761  576194 *
  2294    9.0  9.5  0.6  chr13              6523318  6523653 (45662374) + SINE2-4_DR        SINE/tRNA-V-RTE           6    371     (0)  576195  
  1354   16.3  8.3 10.3  chr13              6523322  6523705 (45662322) C Merlin-1_DR       DNA/Merlin           (2001)   8526    8150  576196 *
  1226   14.2  6.0  0.4  chr13              6523654  6523901 (45662126) + HATN1_DR          DNA/hAT                 166    427     (0)  576197 *
   219   14.3  0.0  2.4  chr13              6523866  6523908 (45662119) C Zisupton-3_DR     DNA/Zisupton         (5074)   2881    2840  576198 *
  2747   10.6  1.5  0.0  chr13              6524112  6524509 (45661518) C TDR2              DNA/TcMar-Tc1         (176)    761     358  576199  
   324   19.5 39.0  1.0  chr13              6524494  6524711 (45661316) + Polinton-4_DR     DNA/Maverick          12398  12697  (7590)  576200 *
  1239    8.5  0.0  0.0  chr13              6524508  6524844 (45661183) + (ATTG)n           Simple_repeat             1    337     (0)  576201  
   680   13.2 13.2  4.4  chr13              6524905  6525070 (45660957) + hAT-N103_DR       DNA/hAT-Charlie         181    360   (327)  576202  
   842   19.6 12.3  5.2  chr13              6525162  6525430 (45660597) + hAT-N167_DR       DNA/hAT-Charlie          64    350   (500)  576203  
   209   15.6  7.8  0.0  chr13              6525470  6525533 (45660494) + DNA-5-8E_DR       DNA/hAT-hAT5             64    132   (350)  576204  
   642   21.3  6.6  1.2  chr13              6525538  6525689 (45660338) + DNA-6-N2_DR       DNA                    3430   3589  (1467)  576205 *
   768   16.4  2.7  1.3  chr13              6525557  6525704 (45660323) + SINE2-4_DR        SINE/tRNA-V-RTE         221    370     (1)  576206  
  2025    5.8  2.8  1.8  chr13              6525710  6525992 (45660035) + Tc1-7_DR          DNA/TcMar-Tc1             1    286  (1360)  576207  
   284   21.2  0.0  3.0  chr13              6526136  6526203 (45659824) C DNA9TA1_DR        DNA/CMC-EnSpm        (3149)    184     119  576208  
   583   13.3  0.9  1.6  chr13              6526680  6526808 (45659219) + DNA-5-8B_DR       DNA/hAT-hAT5              1    125   (566)  576209  
   457   13.8  1.1 26.2  chr13              6526782  6526966 (45659061) + DNA-5-8E_DR       DNA/hAT-hAT5            304    451    (31)  576210 *
  6677   10.4 12.7  0.2  chr13              6526967  6528063 (45657964) C LOOPERN5_DR       DNA/Kolobok-T2          (0)   1237       5  576211  
   289   12.8  1.9  1.4  chr13              6528050  6528109 (45657918) + DNA-5-8E_DR       DNA/hAT-hAT5            437    479     (3)  576212 *
   221   19.0  8.6  0.0  chr13              6528065  6528122 (45657905) + SAT-26_DR         Satellite              3269   3331   (552)  576213 *
  2237   10.9  4.4  1.1  chr13              6528125  6528485 (45657542) + HE1_DR1           SINE/tRNA-V-RTE          11    383    (19)  576214  
   310   19.7  4.3  2.8  chr13              6529426  6529566 (45656461) C EnSpm-6N1_DR      DNA/CMC-EnSpm        (7620)   1616    1474  576215 *
   424   15.0  0.0  4.8  chr13              6529442  6529595 (45656432) + Zisupton-6_DR     DNA/Zisupton           9207   9353 (12763)  576216 *
   465    4.6  5.5  0.9  chr13              6529488  6529596 (45656431) C ERV1-7_DR-I       LTR/ERV1             (4882)   1821    1708  576217 *
   481    5.0  0.0  2.0  chr13              6529505  6529606 (45656421) C Helitron-2_DR     RC/Helitron         (15559)  11853   11754  576218 *
   586    4.8  0.0  1.2  chr13              6529514  6529597 (45656430) C DNA-6-N5B_DR      DNA                  (2367)   1156    1074  576219  
   513    9.7  0.0  1.8  chr13              6529519  6529633 (45656394) + hAT-N68_DR        DNA/hAT-Ac             2882   2994    (38)  576220 *
   283   22.9  5.0 14.9  chr13              6529525  6529597 (45656430) + Merlin-1_DR       DNA/Merlin             1055   1227  (9300)  576221 *
   429   10.7  1.6  4.8  chr13              6529597  6529613 (45656414) + CryptonV-3_DR     DNA/Crypton-V           394    515 (22938)  576222 *
   885    9.7 17.6  0.1  chr13              6529598  6529798 (45656229) + DNA-X-4_DR        DNA                     359    517   (728)  576223  
   383   17.3  0.0  4.5  chr13              6529634  6529646 (45656381) + Dada-U6_DR        DNA/Dada               7153   7251  (1712)  576224 *
   394   11.8  5.9  0.0  chr13              6529787  6529854 (45656173) + DNA-X-4_DR        DNA                     969   1040   (205)  576225  
   283   22.9  5.0 14.9  chr13              6529799  6529847 (45656180) + Merlin-1_DR       DNA/Merlin             1228   1349  (9178)  576221 *
   937    9.2  4.1  4.1  chr13              6529837  6530006 (45656021) + DNA-4-4_DR        DNA/Zator               494    663    (17)  576226  
   758   14.4  1.6  9.4  chr13              6529859  6530042 (45655985) C CryptonV-2_DR     DNA/Crypton-V       (13107)   8704    8534  576227 *
  1499   17.9  1.9 10.6  chr13              6530207  6530245 (45655782) + Merlin-1_DR       DNA/Merlin             8129   8297  (2230)  576228  
  1803   13.6  7.3  1.7  chr13              6530246  6530588 (45655439) C Helitron-2_DR     RC/Helitron          (4002)  23410   23049  576229 *
  2791    5.4  0.0  1.1  chr13              6530285  6530641 (45655386) C HE2_DR            SINE/tRNA-V-RTE         (3)    360       8  576230  
  1499   17.9  1.9 10.6  chr13              6530589  6530638 (45655389) + Merlin-1_DR       DNA/Merlin             8298   8526  (2001)  576228 *
  2338   14.6  1.1 14.4  chr13              6530642  6530819 (45655208) C DNA9-3_DR         DNA/MULE-MuDR?       (1434)   9945    9473  576231  
   367   28.2  0.0  0.0  chr13              6530681  6530836 (45655191) C Zisupton-6_DR     DNA/Zisupton        (20875)   1241    1086  576232 *
   378   15.9  0.0  4.8  chr13              6530701  6530718 (45655309) + hAT-13_DR         DNA/hAT-Tip100         2392   2456   (346)  576233  
   487   13.9  0.0  0.0  chr13              6530719  6530833 (45655194) C DNA8-26_DR        DNA                  (3019)   1511    1397  576234  
   440   12.3  2.3  2.3  chr13              6530732  6530864 (45655163) C hAT-N187_DR       DNA/hAT-Charlie       (885)    292     160  576235 *
   378   15.9  0.0  4.8  chr13              6530834  6530852 (45655175) + hAT-13_DR         DNA/hAT-Tip100         2457   2536   (266)  576233 *
   825   18.2  5.5  8.2  chr13              6531040  6531314 (45654713) C ANGEL             DNA/Kolobok             (0)    309      42  576236  
   484   19.1 12.2  8.7  chr13              6531151  6531339 (45654688) C Dada-U1A_DR       DNA/Dada             (5142)   5837    5643  576237 *
  1411   18.1  2.8  2.1  chr13              6531998  6532285 (45653742) + DNA2-2B_DR        DNA                       1    290   (639)  576238  
   647   11.1  4.0  0.0  chr13              6532369  6532467 (45653560) C TDR25             DNA/hAT-Charlie         (1)    610     508  576239  
  1370   10.7  0.8 14.3  chr13              6532470  6532730 (45653297) + Merlin-1_DR       DNA/Merlin             1400   1629  (8898)  576240  
   498    6.2  6.1  0.8  chr13              6532632  6532745 (45653282) C hAT-N68_DR        DNA/hAT-Ac             (46)   2986    2867  576241 *
  2210   10.7  1.8  0.3  chr13              6532646  6532738 (45653289) C CryptonV-N5_DR    DNA/Crypton-V        (8328)  16209   16112  576242  
  5749   12.0  7.5  4.4  chr13              6532739  6533879 (45652148) C HATN2_DR          DNA/hAT                 (0)   1219      46  576243  
   424   17.6  1.5  5.5  chr13              6533771  6533902 (45652125) + hAT-N203_DR       DNA/hAT-Tip100         3133   3259  (2282)  576244 *
   701   15.4  5.6  1.5  chr13              6533934  6534058 (45651969) + SINE2-5_DR        SINE/tRNA-V-RTE         153    282     (0)  576245  
   484   19.2  6.3  4.9  chr13              6533944  6534085 (45651942) + DNA6-6_DR         DNA                    4437   4580  (6701)  576246 *
   686   13.8  0.0  0.9  chr13              6534060  6534176 (45651851) + piggyBac-N2B_DR   DNA/PiggyBac            975   1090     (3)  576247  
   234   12.5  0.0  2.5  chr13              6534546  6534586 (45651441) C Helitron-N2_DR    RC/Helitron           (976)   1487    1448  576248 *
  1394   12.2  5.5  3.2  chr13              6534560  6534830 (45651197) + Mariner-N38_DR    DNA/TcMar-Tc1             1    277   (270)  576249  
  9685    2.4  1.3  0.4  chr13              6534831  6535976 (45650051) C HATN5_DR          DNA/hAT-Ac              (0)   1156       1  576250  
   682   13.6 33.0  0.0  chr13              6535977  6536182 (45649845) + Mariner-N38_DR    DNA/TcMar-Tc1           270    543     (4)  576251  
   318   16.1  5.9  0.0  chr13              6536321  6536331 (45649696) C Helitron-2_DR     RC/Helitron         (21053)   6359    6305  576252  
   339   14.1  0.0  0.0  chr13              6536332  6536416 (45649611) C DNA8-10_DR        DNA/hAT-Ac           (2304)   1714    1630  576253  
   324   12.8  1.2  0.0  chr13              6536342  6536427 (45649600) C Mariner-N29_DR    DNA/TcMar-ISRm11     (1067)    698     612  576254 *
   359    6.0  0.0  0.0  chr13              6536354  6536436 (45649591) C Merlin-1_DR       DNA/Merlin           (2371)   8156    8074  576255  
   318   16.1  5.9  0.0  chr13              6536428  6536438 (45649589) C Helitron-2_DR     RC/Helitron         (21053)   6304    6235  576252 *
   293   19.1  3.5  0.0  chr13              6536437  6536468 (45649559) C DNA-X-5_DR        DNA/hAT               (163)   1058     940  576256 *
   289    3.0  0.0  0.0  chr13              6536585  6536617 (45649410) + TC1DR3            DNA/TcMar-Tc1             2     34  (1191)  576257 *
  4135    8.2  3.0  0.2  chr13              6536617  6537187 (45648840) + TC1DR3            DNA/TcMar-Tc1            83    669   (556)  576258  
   249   12.7 12.7  0.0  chr13              6537166  6537220 (45648807) C TC1DR3            DNA/TcMar-Tc1        (1163)     62       1  576259 *
   252   17.8  0.0  0.0  chr13              6537221  6537231 (45648796) C DNA8-26_DR        DNA                  (2991)   1539    1495  576260  
   957   16.1  6.4  6.7  chr13              6537961  6538274 (45647753) C TDR16             DNA/Merlin              (0)    313       1  576261  
   210   14.6  0.0  0.0  chr13              6538239  6538279 (45647748) + Dada-U1A_DR       DNA/Dada               3678   3718  (7261)  576262 *
   539   11.3  0.8  1.7  chr13              6538655  6538771 (45647256) + Kolobok-2_DR      DNA/Kolobok-T2         3199   3314  (3386)  576263 *
   821   17.6  0.0  0.0  chr13              6538671  6538846 (45647181) + (TAGA)n           Simple_repeat             2    177     (0)  576264  
   421   17.3 23.9  0.9  chr13              6538881  6539072 (45646955) + DNA8-12_DR        DNA                       1    326     (0)  576265  
  1860   15.9 17.9  1.0  chr13              6539242  6539654 (45646373) + TDR13             DNA                       1    482   (290)  576266  
   673   22.4  1.2  1.2  chr13              6539847  6539902 (45646125) + DNA6-6_DR         DNA                    7833   7888  (3393)  576267  
  1217   15.0 10.7 25.6  chr13              6539903  6540323 (45645704) + SINE2-4_DR        SINE/tRNA-V-RTE           1    371     (0)  576268  
   211   19.8  3.7 16.5  chr13              6540230  6540338 (45645689) + CryptonV-1_DR     DNA/Crypton-V          2605   2701 (15172)  576269 *
   421    9.4 14.1  4.7  chr13              6541315  6541392 (45644635) + HarbingerN5_DR    DNA/PIF-Harbinger        10     94   (767)  576270  
  2447    9.2  0.0  0.6  chr13              6541393  6541722 (45644305) + Harbinger-N10_DR  DNA/PIF-Harbinger         1    328     (0)  576271  
  3265    9.0  3.3  0.2  chr13              6541723  6542199 (45643828) + HarbingerN5_DR    DNA/PIF-Harbinger        92    583   (278)  576272  
   841   10.4  9.0  0.0  chr13              6542261  6542394 (45643633) C TE-X-3_DR         DNA/PIF-ISL2EU        (876)    147       2  576273  
  1820    9.8  6.8  0.0  chr13              6542395  6542654 (45643373) + TDR13             DNA                     494    771     (1)  576274  
   204    5.9 14.7  0.0  chr13              6542860  6542893 (45643134) C Gypsy73-I_DR      LTR/Gypsy            (1921)   2308    2270  576275  
  6477    6.3  8.1  0.0  chr13              6543004  6543881 (45642146) C hAT-N34_DR        DNA/hAT-Ac              (0)    949       1  576276  
  1494    7.7  4.5  1.3  chr13              6544741  6544964 (45641063) + hAT-N22B_DR       DNA/hAT-Ac              181    411   (968)  576277  
   257   11.3  0.0  0.0  chr13              6544973  6545025 (45641002) C DNA-6-N8_DR       DNA                  (2042)    266     214  576278  
   937    4.1  0.0  4.1  chr13              6545090  6545215 (45640812) + EnSpm-N6_DR       DNA/CMC-EnSpm?            1    121   (225)  576279  
  2813    7.0  2.2  0.2  chr13              6545220  6545621 (45640406) C DNA15TA1_DR       DNA/CMC-EnSpm           (0)    442      33  576280  
  4991    6.5  0.1  2.2  chr13              6545628  6546283 (45639744) + Harbinger-N9_DR   DNA/PIF-Harbinger         1    643     (0)  576281  
  1580    6.4  0.0  0.0  chr13              6546284  6546485 (45639542) + EnSpm-N6_DR       DNA/CMC-EnSpm?          124    325    (21)  576282 *
  4768    8.0  3.5  0.6  chr13              6546485  6547163 (45638864) + DIRS-N2_DR        LTR/Ngaro              3789   4487  (1542)  576283  
   722   21.4  8.6  2.3  chr13              6547582  6547825 (45638202) C ERV1-N6-LTR_DR    LTR/ERV1                (3)    436     178  576284  
  3343    8.8 21.9  0.6  chr13              6547842  6548511 (45637516) C DNA-2-17_DR       DNA/CMC-EnSpm           (0)    885       1  576285  
   405    7.1  0.0  0.0  chr13              6548512  6548567 (45637460) C EnSpm-N60_DR      DNA/CMC-EnSpm         (443)    255     200  576286  
   398   10.7 13.2  1.2  chr13              6548613  6548688 (45637339) + hAT-N190_DR       DNA/hAT                   1     85   (240)  576287  
   890    7.9  0.0 14.7  chr13              6548691  6548854 (45637173) + hAT-N190_DR       DNA/hAT                 156    298    (27)  576288  
  1034   19.9  1.9  0.0  chr13              6548862  6549067 (45636960) + Kolobok-4N1_DR    DNA/Kolobok-T2          181    390  (1279)  576289  
   765    6.2  8.0  0.0  chr13              6549108  6549219 (45636808) C DNA-2-17_DR       DNA/CMC-EnSpm         (762)    123       3  576290  
   795   16.3  8.1  0.5  chr13              6549249  6549421 (45636606) + Merlin-N1_DR      DNA/Merlin               20    205   (164)  576291  
  1733    6.1  1.3  0.0  chr13              6549433  6549661 (45636366) C TDR20             DNA/Merlin              (7)    232       1  576292  
   335   31.7  9.1  3.9  chr13              6549663  6549905 (45636122) + Harbinger-2_DR    DNA/PIF-Harbinger        43    297  (4030)  576293  
   681   23.6  7.5  1.9  chr13              6549940  6550194 (45635833) + EnSpm-N13_DR      DNA/CMC-EnSpm         18070  18338  (3811)  576294  
  4544    8.9 21.7  0.0  chr13              6550379  6551117 (45634910) C TC1DR3            DNA/TcMar-Tc1          (51)   1174     274  576295  
  7167    2.9 13.0  0.0  chr13              6551118  6552039 (45633988) + DNA-N4_DR         DNA                       1   1042     (0)  576296  
  1627   10.5  8.9  0.0  chr13              6552040  6552295 (45633732) C TC1DR3            DNA/TcMar-Tc1         (946)    279       1  576297  
  6337    2.8  3.4  0.5  chr13              6552978  6553741 (45632286) + DNA2-2_DR         DNA                       1    786     (0)  576298  
  4418    9.7  5.4  0.1  chr13              6553748  6554390 (45631637) + TDR8D             DNA                       3    679     (0)  576299  
  1261   11.7 18.2  2.2  chr13              6554411  6554645 (45631382) C TDR13             DNA                     (0)    772     501  576300  
   569    8.7  9.3  2.4  chr13              6554646  6554763 (45631264) + hAT-N152_DR       DNA/hAT-Blackjack         1    126   (204)  576301  
  2365    6.4  9.6  0.5  chr13              6554903  6555246 (45630781) C DNA-X-10_DR       DNA                   (201)   1306     932  576302  
   927   10.1  3.6  0.0  chr13              6555249  6555387 (45630640) C DNA-X-10_DR       DNA                   (826)    681     538  576302 *
  1126    9.1 21.2  0.0  chr13              6555386  6555583 (45630444) C DNA-X-10_DR       DNA                  (1267)    240       1  576302  
   223   17.1  0.0  0.0  chr13              6555584  6555614 (45630413) + hAT-N152_DR       DNA/hAT-Blackjack       300    330     (0)  576303  
  3015   10.7  8.3  0.6  chr13              6555615  6556086 (45629941) C TDR13             DNA                   (264)    508       1  576304  
   642   30.5  6.9  2.8  chr13              6556265  6556611 (45629416) C Rex1-6_DR         LINE/Rex-Babar       (1315)   1949    1589  576305  
   313   19.7  0.0  0.0  chr13              6556794  6556869 (45629158) + (CAG)n            Simple_repeat             2     77     (0)  576306  
   271   15.1  1.1  1.1  chr13              6556870  6556877 (45629150) + (CAA)n            Simple_repeat             5     88     (0)  576307  
   222   20.9  0.8  5.0  chr13              6556878  6556916 (45629111) + DIRS-4_DR         LTR/Ngaro               205    325  (6471)  576308  
   275   10.9  4.3  0.0  chr13              6557110  6557155 (45628872) + Harbinger-5N1_DR  DNA/PIF-Harbinger      1477   1524   (299)  576309  
   794   10.1  0.0  1.2  chr13              6557572  6557799 (45628228) + (TAA)n            Simple_repeat             1    706    (68)  576310  
   550   26.9  0.0  5.7  chr13              6557800  6558335 (45627692) + (ATG)n            Simple_repeat             1    505     (0)  576311 *
   935   20.5  4.2  1.2  chr13              6558256  6558492 (45627535) C EnSpm-N37_DR      DNA/CMC-EnSpm        (6082)    565     322  576312  
   794   10.1  0.0  1.2  chr13              6558336  6558355 (45627672) + (TAA)n            Simple_repeat           707    774     (0)  576310 *
  1740   13.8  0.8  1.1  chr13              6558355  6558617 (45627410) C SINE2-3_DR        SINE/tRNA-V-RTE         (5)    363     102  576313  
   314   27.5  1.1  2.2  chr13              6558535  6558627 (45627400) C DIRS-8_DR         LTR/Ngaro             (244)   6377    6286  576314 *
   255   12.2  0.0  2.0  chr13              6558599  6558698 (45627329) + (TAAA)n           Simple_repeat             4    101     (0)  576315 *
   580    7.7  0.0  0.0  chr13              6559312  6559389 (45626638) + Kolobok-N2A_DR    DNA/Kolobok-T2            1     78  (1277)  576316 *
  1083   10.0  7.7  1.0  chr13              6559387  6559567 (45626460) C ENSPM-6_DR        DNA/CMC-EnSpm        (9867)  22749   22557  576317 *
  2799    3.4  0.0  2.5  chr13              6559566  6559930 (45626097) + DNA8-26_DR        DNA                    2497   2852  (1678)  576318  
   661   26.9  1.4  2.8  chr13              6559901  6559930 (45626097) C CryptonV-N5_DR    DNA/Crypton-V       (11756)  12781   12755  576319 *
  1595    4.3  0.0  0.0  chr13              6559931  6560118 (45625909) C TDR3B             DNA/hAT-Charlie         (0)    193       6  576320  
   489    3.3  0.0  0.0  chr13              6560111  6560171 (45625856) + L2-1_DR           LINE/L2                4925   4985     (0)  576321 *
   893   12.8 25.3  0.7  chr13              6560187  6560415 (45625612) + Kolobok-N2A_DR    DNA/Kolobok-T2           68    352  (1003)  576322  
  1214    5.9  0.0  7.5  chr13              6560449  6560649 (45625378) + Gypsy119-LTR_DR   LTR/Gypsy               804    990     (0)  576323  
   377   11.7  0.0  1.7  chr13              6560650  6560710 (45625317) + DNA-2-10_DR       DNA/TcMar              1168   1227     (0)  576324  
  1092   11.2  0.0  0.0  chr13              6560711  6560870 (45625157) + LOOPERN4_DR       DNA/Kolobok-T2          758    917     (0)  576325  
  2529    6.2  0.3  1.6  chr13              6561382  6561707 (45624320) C TC1DR3            DNA/TcMar-Tc1           (0)   1225     904  576326  
   224   20.1  0.0  6.2  chr13              6561679  6561747 (45624280) C LTR-19_DR-LTR     LTR                   (982)    380     316  576327 *
   354   16.0  6.4  0.0  chr13              6561699  6561792 (45624235) + hAT-N48B_DR       DNA/hAT-Ac             1572   1671   (469)  576328 *
   702   17.6  0.0  0.0  chr13              6561712  6561870 (45624157) + Zisupton-7_DR     DNA/Zisupton          11377  11535  (5547)  576329 *
  1031   11.2  0.0  0.0  chr13              6561729  6561942 (45624085) C Zisupton-6_DR     DNA/Zisupton        (12630)   9486    9273  576330  
   420   13.4  0.6  9.4  chr13              6561809  6561981 (45624046) + CryptonV-3_DR     DNA/Crypton-V           392    550 (22903)  576331 *
   311   15.9  0.0 15.0  chr13              6561811  6562002 (45624025) + Penelope-1_DR     LINE/Penelope            61    227  (4219)  576332 *
   414   23.6  1.4  0.7  chr13              6561943  6561956 (45624071) C EnSpm-N42_DR      DNA/CMC-EnSpm         (481)    685     534  576333  
   201   15.2 15.2  0.0  chr13              6561972  6562050 (45623977) + TDR7              DNA                     141    231   (310)  576334  
   378   11.4 13.6  2.2  chr13              6562106  6562186 (45623841) C hAT-N172_DR       DNA/hAT-Charlie       (118)    463     374  576335  
  1239   18.0  8.3  1.9  chr13              6562402  6562690 (45623337) C hAT-N172_DR       DNA/hAT-Charlie       (251)    330      24  576335  
  1084   24.4 10.1  1.0  chr13              6563167  6563630 (45622397) C TDR23             DNA                     (0)   1147     642  576336  
   444    8.9  0.0  0.0  chr13              6563635  6563690 (45622337) + Harbinger-4N1_DR  DNA/PIF-Harbinger       329    384   (637)  576337 *
  1125   15.5  2.3  8.2  chr13              6563664  6564139 (45621888) + Harbinger-4N1B_DR DNA/PIF-Harbinger       440   1021     (0)  576338  
   294   13.9  5.6  0.0  chr13              6564144  6564215 (45621812) + hAT-N178B_DR      DNA/hAT-Ac              112    187  (1696)  576339  
   206    7.0  6.8  3.3  chr13              6564165  6564223 (45621804) C hAT-29_DR         DNA/hAT-Ac           (1492)   1553    1493  576340 *
   337   19.2 43.9  2.2  chr13              6564228  6564366 (45621661) C SINE2-1_DR        SINE/tRNA               (1)    197       1  576341  
  1449    1.9  0.0 10.5  chr13              6564367  6564596 (45621431) C RTEX-2_DR         LINE/RTE-X             (17)   3243    3036  576342  
   439   10.4  0.0  2.6  chr13              6564620  6564698 (45621329) + Merlin-1_DR       DNA/Merlin             1625   1701  (8826)  576343 *
   460    5.8  1.4  0.0  chr13              6564630  6564698 (45621329) + hAT-N164_DR       DNA/hAT-Tip100          835    904  (1136)  576344  
   231   24.1  3.7  2.4  chr13              6564699  6564710 (45621317) + Mariner-N38_DR    DNA/TcMar-Tc1             2     83   (464)  576345  
  2125   13.4  7.0  0.8  chr13              6564850  6565294 (45620733) C EnSpm-N21_DR      DNA/CMC-EnSpm           (7)    472       1  576346  
   403   11.3 11.3  0.0  chr13              6565933  6566003 (45620024) C hAT-N50_DR        DNA/hAT-Ac              (0)    701     623  576347  
  3974   12.2 20.3  1.3  chr13              6566005  6566840 (45619187) + KolobokN78B_DR    DNA/Kolobok-T2            1    993    (24)  576348  
  1261   12.0 21.0  0.9  chr13              6566846  6567131 (45618896) C hAT-N50B_DR       DNA/hAT-Ac             (75)    673     331  576349  
   476   13.9  1.4  0.0  chr13              6567202  6567273 (45618754) C TDR13             DNA                   (130)    642     570  576350  
  1791   12.0 27.0  0.0  chr13              6567277  6567635 (45618392) C TDR13             DNA                   (312)    460       5  576350  
   493   13.2  0.0  1.3  chr13              6567637  6567713 (45618314) + Harbinger-N30_DR  DNA/PIF-Harbinger?       28    103   (496)  576351 *
  1341    7.1  0.0  0.0  chr13              6567708  6567877 (45618150) + HATN8_DR          DNA/Zisupton              7    176    (79)  576352  
   792   14.3  0.8  0.0  chr13              6567896  6568014 (45618013) + Harbinger-N30_DR  DNA/PIF-Harbinger?      469    588    (11)  576353  
  1004   15.9  6.3  8.4  chr13              6568028  6568295 (45617732) C hAT-N50B_DR       DNA/hAT-Ac            (464)    284      22  576349  
   612   10.9 23.4  0.0  chr13              6568297  6568424 (45617603) C EnSpm-N21_DR      DNA/CMC-EnSpm          (62)    417     260  576354  
   711   11.8  5.4  1.5  chr13              6568425  6568553 (45617474) + EnSpm-6N1_DR      DNA/CMC-EnSpm          6281   6414  (2822)  576355  
   645   17.4  7.3  3.2  chr13              6568435  6568612 (45617415) + DNA8-25_DR        DNA                    2050   2234  (1733)  576356 *
   619   12.7  9.7  0.0  chr13              6568552  6568685 (45617342) C EnSpm-N21_DR      DNA/CMC-EnSpm         (207)    272     126  576354 *
  1464    7.8  1.0  0.0  chr13              6568698  6568889 (45617138) + TDR2              DNA/TcMar-Tc1           426    619   (318)  576357  
   736   15.4  0.0  5.3  chr13              6568892  6569049 (45616978) C EnSpm-N21_DR      DNA/CMC-EnSpm         (329)    150       1  576358  
   299    9.8  0.0  0.0  chr13              6569305  6569345 (45616682) + hAT-N21B_DR       DNA/hAT-Ac              703    743   (558)  576359 *
  3743    8.0  1.1  0.4  chr13              6569317  6569859 (45616168) C Mariner-N38_DR    DNA/TcMar-Tc1           (0)    547       1  576360  
   817    9.8 16.9 11.6  chr13              6569860  6569896 (45616131) + Zisupton-6_DR     DNA/Zisupton           9186   9233 (12883)  576361  
   210   22.9  1.7  5.2  chr13              6569849  6569908 (45616119) + EnSpm-9_DR        DNA/CMC-EnSpm           997   1054  (7566)  576362 *
   203   27.9  1.9  0.9  chr13              6570849  6570953 (45615074) + Mariner-20_DR     DNA/TcMar-ISRm11          2    107  (1480)  576363  
  8627    6.1  0.3  0.3  chr13              6571194  6572279 (45613748) + TZF28B            DNA/TcMar-Tc1           454   1539    (75)  576364  
  8012    4.1  1.7 15.5  chr13              6572280  6573592 (45612435) + HATN5_DR          DNA/hAT-Ac                1   1156     (0)  576365  
   996   25.7  7.1  0.8  chr13              6573638  6573974 (45612053) C REX1-5_DR         LINE/Rex-Babar        (967)   1692    1335  576366  
  4640    4.1  0.3  0.5  chr13              6574030  6574596 (45611431) C SINE3-1a          SINE/5S-Deu-L2          (4)    566       1  576367  
   458   13.7  0.0  1.4  chr13              6574603  6574676 (45611351) + Tc1-5_DR          DNA/TcMar-Tc1            11     83  (1151)  576368  
   358    8.7  0.0  0.0  chr13              6574713  6574758 (45611269) + Tc1-5_DR          DNA/TcMar-Tc1           613    658   (576)  576369  
   252   14.9  0.0  6.4  chr13              6574745  6574756 (45611271) C Helitron-4_DR     RC/Helitron         (19172)  12696   12688  576370 *
   613   12.8  0.0  0.0  chr13              6574757  6574842 (45611185) + Harbinger-2_DR    DNA/PIF-Harbinger         1     86  (4241)  576371  
   265   15.7  3.9  0.0  chr13              6574826  6574876 (45611151) C CryptonV-3_DR     DNA/Crypton-V       (22475)    978     926  576372 *
   392    2.1  0.0  0.0  chr13              6574836  6574883 (45611144) + Merlin-1_DR       DNA/Merlin             2148   2195  (8332)  576373  
  1842    6.9 33.1  0.7  chr13              6575657  6576006 (45610021) C TDR2              DNA/TcMar-Tc1         (302)    635     173  576374  
   274   17.5  0.0  1.6  chr13              6576501  6576516 (45609511) C EnSpm-N48B_DR     DNA/CMC-EnSpm        (5084)   1875    1861  576375  
  2975    7.2 12.3  0.0  chr13              6576517  6577003 (45609024) C Mariner-N38_DR    DNA/TcMar-Tc1           (0)    547       1  576376  
   226   25.2  5.1  2.5  chr13              6576565  6576612 (45609415) + hAT5-N2_DR        DNA/hAT-hAT5           1131   1239  (1346)  576377 *
  1373   17.7  5.5 10.1  chr13              6576623  6577150 (45608877) C EnSpm-6N1_DR      DNA/CMC-EnSpm        (7782)   1454     949  576378  
   722   25.9  9.4  2.1  chr13              6576829  6577262 (45608765) + Zisupton-6_DR     DNA/Zisupton           8999   9463 (12653)  576379 *
  2682   14.2  7.6  1.3  chr13              6577004  6577075 (45608952) C Helitron-N3B_DR   RC/Helitron           (930)   5669    5076  576380  
   733   11.4  0.0  0.0  chr13              6577049  6577188 (45608839) C Ginger1-N1_DR     DNA/Ginger-1         (2231)    427     288  576381 *
   439   27.9  6.0  4.5  chr13              6577083  6577756 (45608271) + Polinton-4_DR     DNA/Maverick          12319  12851  (7436)  576382 *
   588   22.7  7.4  3.2  chr13              6577163  6577209 (45608818) + HAT1_DR           DNA/hAT-Ac              386    553  (2739)  576383 *
  1218    7.3  0.0  0.7  chr13              6577189  6577209 (45608818) + (TAGA)n           Simple_repeat             1    529   (212)  576384  
  1103   15.9  0.0  0.8  chr13              6577210  6577334 (45608693) + (CAGA)n           Simple_repeat             1    173   (350)  576385  
   898    8.6  1.3  0.7  chr13              6577335  6577487 (45608540) C Ginger1-N1_DR     DNA/Ginger-1         (2217)    441     288  576386  
  1103   15.9  0.0  0.8  chr13              6577488  6577737 (45608290) + (CAGA)n           Simple_repeat           174    523     (0)  576385  
   328   24.1  1.7  0.6  chr13              6577614  6577788 (45608239) + EnSpm-N13_DR      DNA/CMC-EnSpm         17553  17729  (4420)  576387 *
   588   22.7  7.4  3.2  chr13              6577738  6577769 (45608258) + HAT1_DR           DNA/hAT-Ac              554    677  (2615)  576383  
  1218    7.3  0.0  0.7  chr13              6577789  6577794 (45608233) + (TAGA)n           Simple_repeat           530    741     (0)  576384  
  5748   14.3  4.1  5.3  chr13              6577961  6579137 (45606890) C Harbinger-4N1B_DR DNA/PIF-Harbinger       (0)   1163       1  576388  
   228   14.6  7.3  0.0  chr13              6579138  6579192 (45606835) C TE-X-6B_DR        DNA/Crypton-A          (38)    536     478  576389  
   214   22.8  0.0 19.2  chr13              6579285  6579371 (45606656) C DNA9-5_DR         DNA                  (1587)   3340    3268  576390  
   208   22.9  0.0  0.0  chr13              6579383  6579430 (45606597) C DNA9-5_DR         DNA                  (2129)   2798    2751  576390  
   233   16.3  1.4  8.7  chr13              6579535  6579608 (45606419) C Kolobok-N16B_DR   DNA/Kolobok?          (682)    461     393  576391  
   579   25.9  2.1  5.9  chr13              6579688  6579880 (45606147) C Kolobok-N16_DR    DNA/Kolobok?         (1039)    203      18  576392  
   503   16.2  0.0  0.6  chr13              6579884  6580088 (45605939) + (TTGG)n           Simple_repeat             1    203     (0)  576393  
   279    2.2  0.0  0.0  chr13              6580422  6580467 (45605560) + (ATTG)n           Simple_repeat             2     47     (0)  576394  
   756   16.4  2.2  7.4  chr13              6580839  6581023 (45605004) C DNAX-18_DR        DNA/Merlin            (581)    177       2  576395  
   284   14.8  0.0  0.0  chr13              6581105  6581165 (45604862) + (ATTG)n           Simple_repeat             3     63     (0)  576396  
  4208    5.6  9.8  2.2  chr13              6581210  6581845 (45604182) C hAT-32N1B_DR      DNA/hAT-Charlie         (0)    683       1  576397  
   586   13.8  0.9  0.0  chr13              6581905  6582013 (45604014) + L2-5_DRe          LINE/L2                2118   2227     (0)  576398  
   331   18.1  0.7 16.7  chr13              6582821  6582966 (45603061) C Harbinger-N15_DR  DNA/PIF-Harbinger     (559)   1744    1619  576399 *
   888   22.8  0.0  0.5  chr13              6582843  6583045 (45602982) C DNA-8-24_DR       DNA/hAT-Tip100       (1087)    696     495  576400  
   419   20.3 11.7  0.0  chr13              6583580  6583707 (45602320) C Kolobok-N16_DR    DNA/Kolobok?          (445)    797     655  576401  
  1214   15.0  0.0  0.5  chr13              6583709  6583902 (45602125) C Harbinger-4N1C_DR DNA/PIF-Harbinger       (0)   1206    1014  576402  
  1535    3.8  0.0  0.0  chr13              6583919  6584101 (45601926) C HATN8_DR          DNA/Zisupton           (72)    183       1  576403  
   366   25.0  0.0  3.6  chr13              6584000  6584115 (45601912) + Zisupton-7_DR     DNA/Zisupton          16971  17082     (0)  576404 *
  1834    9.9  0.6  5.5  chr13              6584116  6584436 (45601591) C Harbinger-4N1C_DR DNA/PIF-Harbinger     (188)   1018     713  576402  
   911   16.5 25.9  0.0  chr13              6584453  6584676 (45601351) + LOOPERN3B_DR      DNA/Kolobok-T2          525    806   (243)  576405  
   467    8.6  0.0  2.9  chr13              6584704  6584775 (45601252) + LOOPERN3B_DR      DNA/Kolobok-T2          973   1042     (7)  576406  
  1785   12.0  2.9  0.0  chr13              6585391  6585665 (45600362) C TC1DR3            DNA/TcMar-Tc1          (50)   1175     893  576407  
  3692    9.3  7.3  0.0  chr13              6585670  6586217 (45599810) + TC1DR3            DNA/TcMar-Tc1           630   1217     (8)  576408  
   209   20.0  0.0  0.0  chr13              6586191  6586230 (45599797) C DNA8-26_DR        DNA                  (2990)   1540    1501  576409 *
   579   18.3  6.3  7.7  chr13              6586248  6586484 (45599543) + DNA6-9B_DR        DNA/hAT-hAT5            564    797   (267)  576410  
   230   22.6  4.8  0.0  chr13              6587094  6587155 (45598872) + hAT-6_DR          DNA/hAT-Ac             2008   2072  (1457)  576411 *
   944   16.1  0.3  4.6  chr13              6587121  6587449 (45598578) + (TCCA)n           Simple_repeat             1    958   (157)  576412  
   417   33.5  0.4  1.0  chr13              6587450  6587746 (45598281) + (CCCA)n           Simple_repeat             1    295     (0)  576413 *
   708   18.9  0.5  3.4  chr13              6587735  6588233 (45597794) + (TTCA)n           Simple_repeat             1    484     (0)  576414  
   944   16.1  0.3  4.6  chr13              6588234  6588285 (45597742) + (TCCA)n           Simple_repeat           959   1115     (0)  576412  
   232   21.9  1.8 12.9  chr13              6589029  6589125 (45596902) + Gypsy101B-LTR_DR  LTR/Gypsy               213    320   (158)  576415 *
  1979   10.3  5.3  2.4  chr13              6589118  6589436 (45596591) C SINE2-4_DR        SINE/tRNA-V-RTE         (2)    369      42  576416  
  1691   11.2  3.1  6.5  chr13              6589424  6589709 (45596318) + SINE3-1           SINE/5S-Deu-L2          309    585     (5)  576417 *
   399   27.8  7.3  3.4  chr13              6589878  6590131 (45595896) + BEL-42_DRe-I      LTR/Pao                4478   4976  (2057)  576418  
   242   19.8  3.3  5.6  chr13              6590152  6590242 (45595785) C L2-32_DRe         LINE/L2                 (1)   2559    2471  576419  
  1526    8.5  2.7  0.0  chr13              6590631  6590854 (45595173) + Mariner-N7_DR     DNA/TcMar                 1    230    (31)  576420  
   210   16.0  7.5  5.6  chr13              6590815  6590855 (45595172) C Mariner-N2_DR     DNA/TcMar            (3874)     92      51  576421 *
  5586    8.7  1.0  1.4  chr13              6590856  6591644 (45594383) + DNA2-2_DR         DNA                       1    786     (0)  576422  
   251   13.9  0.0  0.0  chr13              6591645  6591679 (45594348) + Mariner-N8_DR     DNA/TcMar               195    229     (0)  576423  
   217   21.6  5.9  0.0  chr13              6591914  6591943 (45594084) C L2-32_DRe         LINE/L2               (564)   1996    1964  576419  
  2072   13.7 10.2  0.4  chr13              6591944  6592346 (45593681) + DIRS-1E-LTR_DR    LTR/Ngaro                 2    392   (298)  576424  
  1130   31.2  2.2  5.2  chr13              6592407  6593073 (45592954) C L2-32_DRe         LINE/L2               (683)   1877    1230  576419  
  1036    9.9 22.5  0.0  chr13              6593075  6593265 (45592762) + MuDR-N2_DR        DNA/MULE-MuDR             1    234    (89)  576425  
  2610    6.9  3.8  9.5  chr13              6593270  6593747 (45592280) C hAT-N100_DR       DNA/hAT-Ac              (0)   1081     629  576426  
  7318    2.2  2.2  2.0  chr13              6593752  6594659 (45591368) C Chaplin1B_DR      DNA/hAT-Charlie         (0)    910       1  576427  
   254    8.8  0.0  0.0  chr13              6594661  6594694 (45591333) C TDR12             DNA                     (0)    242     209  576428  
  2518    5.2  2.7  0.0  chr13              6594696  6595023 (45591004) C hAT-N100B_DR      DNA/hAT-Ac            (914)    338       2  576429  
   421   10.9  0.0  0.0  chr13              6595027  6595090 (45590937) + MuDR-N2_DR        DNA/MULE-MuDR           242    305    (18)  576430  
   352   32.0  0.5  4.2  chr13              6595097  6595295 (45590732) C L2-32_DRe         LINE/L2              (1319)   1241    1050  576419  
  1293   10.5  8.0  0.0  chr13              6595304  6595503 (45590524) + TE-X-18_DR        DNA                      28    243     (6)  576431  
   421   31.0 12.4  5.0  chr13              6595488  6596085 (45589942) C L2-32_DRe         LINE/L2              (1512)   1048     219  576419 *
  4413   10.8  4.6  4.2  chr13              6596156  6596891 (45589136) C HAT1-N1B_DR       DNA/hAT-Ac              (0)    739       1  576432  
  4986    7.7  6.5  0.8  chr13              6597010  6597731 (45588296) + TDR13B            DNA                       1    763     (0)  576433  
  4867    8.1  0.6  0.2  chr13              6598180  6598819 (45587208) C Harbinger-N9_DR   DNA/PIF-Harbinger       (0)    643       1  576434  
   308   23.3 18.5  0.8  chr13              6599046  6599153 (45586874) C DIRS-2B_DR        LTR                   (761)   4490    4364  576435 *
   384   29.3  3.7  3.1  chr13              6599066  6599227 (45586800) C DIRS-3_DR         LTR/DIRS              (817)   4525    4363  576436  
   234   25.9  0.0  0.3  chr13              6599352  6599416 (45586611) C DIRS1_DR          LTR/DIRS             (1790)   4342    4291  576437  
   454   22.7  3.4  7.0  chr13              6599462  6599608 (45586419) C Penelope-1_DR     LINE/Penelope         (572)   3874    3733  576438 *
  1486   14.8 13.8  0.6  chr13              6599480  6599784 (45586243) C HE1_DR1           SINE/tRNA-V-RTE        (24)    378      34  576439  
   311   23.2  0.0  0.0  chr13              6599774  6599842 (45586185) C DNA6-10_DR        DNA                  (3884)   2822    2754  576440 *
  1214   10.4  2.7  0.1  chr13              6599843  6599956 (45586071) + TDR19C            DNA/hAT-Charlie          16    259   (137)  576441  
  3416    3.5  0.2  1.2  chr13              6599957  6600367 (45585660) + DNA-2-2_DR        DNA                       1    407     (0)  576442  
   236   13.8 13.0  5.4  chr13              6600360  6600375 (45585652) C DNA8-25_DR        DNA                  (2003)   1964    1892  576443 *
   316   10.9  0.0  0.0  chr13              6600376  6600421 (45585606) + DNA7-N2_DR        DNA/hAT-hAT6           1650   1695   (319)  576444 *
   357    8.7  0.0  0.0  chr13              6600382  6600427 (45585600) C HE1_DR1           SINE/tRNA-V-RTE       (356)     46       1  576439  
   287   19.7  0.0  7.1  chr13              6600428  6600441 (45585586) C EnSpm-N44_DR      DNA/CMC-EnSpm        (3185)   5467    5412  576445  
  2712   18.5 15.1  2.0  chr13              6600561  6601288 (45584739) C hAT-N167B_DR      DNA/hAT-Charlie       (633)    940     160  576446  
  2521   10.8  0.0  1.4  chr13              6601713  6602078 (45583949) C SINE2-4_DR        SINE/tRNA-V-RTE        (10)    361       1  576447  
  1144   10.3  0.6  0.0  chr13              6602320  6602484 (45583543) C DNA-AT-2_DR       DNA                  (1275)    166       1  576448  
   269   21.1  0.0  0.0  chr13              6602501  6602557 (45583470) C DNAX-18_DR        DNA/Merlin            (660)     98      42  576449  
   297   19.1  6.7  0.0  chr13              6602601  6602689 (45583338) C DNA-2-33B_DR      DNA/TcMar-Tc1         (375)    120      26  576450  
  1554    8.9 17.0  0.0  chr13              6603154  6603412 (45582615) C SINE2-4_DR        SINE/tRNA-V-RTE         (0)    371      69  576451  
  1177   17.0 12.3  3.5  chr13              6603413  6603438 (45582589) + EnSpm-N11_DR      DNA/CMC-EnSpm          3365   3625  (1728)  576452  
  2244   19.4  0.5  0.0  chr13              6603464  6603854 (45582173) C HarbingerN6_DR    DNA/PIF-Harbinger       (0)    393       1  576453  
  4708   16.1  8.1  5.6  chr13              6603855  6604952 (45581075) C piggyBac-N9_DR    DNA/PiggyBac           (67)   1124       1  576454  
  1983    8.7  3.5  0.3  chr13              6605558  6605869 (45580158) C L2-3_DRe          LINE/L2                (11)   5057    4736  576455  
   210   23.7  2.1  6.6  chr13              6605789  6605883 (45580144) C DNA8-26_DR        DNA                  (2295)   2235    2145  576456 *
   282   30.1  2.0 13.1  chr13              6605970  6606164 (45579863) + Kolobok-N17_DR    DNA/Kolobok-T2          836   1011   (268)  576457  
   226   19.6  0.0  0.0  chr13              6606218  6606263 (45579764) + ENSPM-2N_DR       DNA/CMC-EnSpm           671    716   (822)  576458  
   212   21.2  0.0  5.8  chr13              6606220  6606240 (45579787) C Mariner-N21_DR    DNA/TcMar             (634)    386     369  576459 *
  1500    7.4  5.0  1.8  chr13              6606241  6606461 (45579566) + HATN8_DR          DNA/Zisupton              2    229    (26)  576460  
  1190   15.0  0.0  4.5  chr13              6606514  6606723 (45579304) C DNA25TWA2_DR      DNA                   (601)    201       1  576461  
  1022   24.0  3.4  3.1  chr13              6606826  6607174 (45578853) C Copia-12_DR-LTR   LTR/Gypsy?             (65)    402      53  576462  
   218   23.2  4.8  3.9  chr13              6607181  6607283 (45578744) C IS3EU-1_DR        DNA/IS3EU            (1925)   6779    6676  576463 *
   545   13.3  1.5  0.7  chr13              6607210  6607345 (45578682) C Zisupton-7_DR     DNA/Zisupton         (5580)  11502   11366  576464  
   687   20.2  3.9  0.0  chr13              6607659  6607787 (45578240) + TDR13C            DNA                       1    134   (546)  576465  
   382   16.7  0.0  0.0  chr13              6607786  6607851 (45578176) + TDR13             DNA                     707    772     (0)  576466 *
   204   24.2  1.3 11.8  chr13              6608304  6608378 (45577649) C IS3EU-1_DR        DNA/IS3EU            (1960)   6744    6677  576463 *
   221   11.9  0.0  4.8  chr13              6608335  6608376 (45577651) C DIRS-8B_DR        LTR/Ngaro            (2389)   4924    4885  576467  
  7328    6.9  9.6  2.0  chr13              6608377  6609515 (45576512) + TDR1              DNA/TcMar-Tc1             1   1224    (12)  576468  
   217   28.3  8.3  6.8  chr13              6609517  6609660 (45576367) + Tx1-45_DR         LINE/L1-Tx1            1550   1695  (3853)  576469  
  1352    6.5  9.7  0.0  chr13              6609742  6609927 (45576100) C DNA2-16_DR        DNA                  (4009)  14042   13839  576470  
   796   22.5  1.4  5.5  chr13              6610833  6610853 (45575174) C DNA6-6_DR         DNA                  (4071)   7210    7068  576471  
  1066   12.7  1.7  4.0  chr13              6610854  6611031 (45574996) + HE1_DR1           SINE/tRNA-V-RTE           1    174   (228)  576472  
   908   14.0  2.7  1.1  chr13              6611032  6611219 (45574808) + DNA-TA-2_DR       DNA/CMC-EnSpm             1    191     (5)  576473  
   423   22.7 12.8  3.2  chr13              6611244  6611384 (45574643) C TDR13             DNA                   (137)    635     482  576474  
  7709   10.3  1.4  0.9  chr13              6611386  6612543 (45573484) + DNA-8-3_DR        DNA/P                     1   1163     (0)  576475  
   495   12.0  3.8  4.8  chr13              6612544  6612648 (45573379) C TDR13             DNA                   (284)    488     385  576474  
   224   16.6 11.6 13.6  chr13              6612559  6612670 (45573357) C DNA9-3_DR         DNA/MULE-MuDR?       (5829)   5550    5441  576476 *
   617   11.6 10.6  2.1  chr13              6612643  6612774 (45573253) + Gypsy44-LTR_DR    LTR/Gypsy               524    666    (33)  576477 *
  3750   10.2  9.4  0.3  chr13              6612771  6613379 (45572648) + L2-3_DRe          LINE/L2                4400   5063     (5)  576478  
   710   14.6  0.0  0.0  chr13              6613425  6613534 (45572493) C Kolobok-N6_DR     DNA/Kolobok-T2?       (357)    110       1  576479  
   987   16.1  3.2  0.0  chr13              6613859  6614044 (45571983) C TDR8D             DNA                   (223)    456     265  576480  
   960   13.5  6.9  0.1  chr13              6614016  6614200 (45571827) C Zisupton-6_DR     DNA/Zisupton        (13207)   8909    8742  576481 *
   692   25.9  4.5  0.5  chr13              6614036  6614237 (45571790) + Zisupton-6_DR     DNA/Zisupton          16368  16577  (5539)  576482 *
   571   23.6  0.0 26.0  chr13              6614060  6614277 (45571750) C DNA9-3_DR         DNA/MULE-MuDR?       (1833)   9546    9374  576483 *
   332   12.6  6.8  1.2  chr13              6614152  6614312 (45571715) + hAT-N48C_DR       DNA/hAT-Ac             1697   1866   (433)  576484 *
   279   26.7  8.5  7.8  chr13              6614155  6614471 (45571556) + EnSpm-9_DR        DNA/CMC-EnSpm           728   1046  (7574)  576485 *
   209   10.8  0.0  0.0  chr13              6614445  6614481 (45571546) + Dada-tL_DR        DNA/Dada               9087   9123  (1284)  576486 *
  1948    8.7  0.8  0.0  chr13              6614474  6614738 (45571289) C NonLTR-1C_DR      Retroposon            (917)    294      28  576487  
   287    6.5 17.4  0.0  chr13              6614753  6614798 (45571229) + SINE2-5_DR        SINE/tRNA-V-RTE         229    282     (0)  576488  
   233   18.2  1.8  3.6  chr13              6614755  6614811 (45571216) + Helitron-2_DR     RC/Helitron           23775  23830  (3582)  576489 *
  1119    7.8 17.3  0.0  chr13              6615316  6615491 (45570536) + DNA-8-29_DR       DNA/hAT-Tip100            1    207   (813)  576490  
  2719    5.0  2.0  0.0  chr13              6615492  6615833 (45570194) + BEL15-LTR_DR      LTR/Pao                   1    349     (0)  576491  
   234    9.4  3.8  0.0  chr13              6615871  6615923 (45570104) + DNA-8-29_DR       DNA/hAT-Tip100          769    823   (197)  576492 *
   340   11.3  5.5  2.7  chr13              6615901  6615973 (45570054) + DNA-8-29_DR       DNA/hAT-Tip100          946   1020     (0)  576493  
   329   16.1  0.0  0.0  chr13              6615974  6616035 (45569992) C Merlin-N3_DR      DNA/Merlin             (24)    231     170  576494  
  4883   11.9  6.4 10.2  chr13              6616039  6617085 (45568942) C HATN6_DR          DNA/hAT-Ac              (0)   1011       1  576495  
   633   15.6  4.4  3.1  chr13              6617086  6617244 (45568783) C Merlin-N3_DR      DNA/Merlin             (81)    174      14  576494  
   214   24.2  1.5  1.5  chr13              6617237  6617303 (45568724) C IS4EU-2_DR        DNA/PIF-ISL2EU       (4264)   1102    1036  576496 *
  1086   10.2  4.0  5.6  chr13              6617247  6617444 (45568583) C L2-5_DRe          LINE/L2                 (5)   2222    2028  576497  
   233   18.4  2.0  2.0  chr13              6617465  6617514 (45568513) C Harbinger-N25B_DR DNA/PIF-Harbinger      (39)    526     477  576498  
  1067   18.6 20.2  0.0  chr13              6617534  6617770 (45568257) C DNA-3-6_DR        DNA/Zator?             (27)    558     274  576499  
  2330   11.0  7.6  1.2  chr13              6617774  6618179 (45567848) + LOOPERN6_DR       DNA/Kolobok-T2?          11    442   (909)  576500  
  2110   10.6  3.1  4.7  chr13              6618192  6618577 (45567450) + LOOPERN6_DR       DNA/Kolobok-T2?         869   1248   (103)  576501  
   204    2.2  0.6  0.0  chr13              6618569  6618751 (45567276) + ZFERV-2-I_DR      LTR/ERV1                653    836  (9728)  576502 *
   277    1.4  0.0  0.0  chr13              6618698  6618770 (45567257) C Merlin-1_DR       DNA/Merlin           (2377)   8150    8078  576503  
   263    5.4  0.8  6.7  chr13              6618771  6618827 (45567200) + Mariner-N5C_DR    DNA/TcMar              1432   1557  (6364)  576504 *
  1190   14.9  0.0  2.0  chr13              6618777  6618975 (45567052) C SINE2-1B_DR       SINE/tRNA               (3)    195       1  576505  
   290   14.3  0.0  0.0  chr13              6618976  6619017 (45567010) + Kolobok-N5_DR     DNA/Kolobok-T2?          41     82   (403)  576506  
   402   15.2  5.4  0.0  chr13              6619404  6619495 (45566532) C Rex1-59_DR        LINE/Rex-Babar         (81)    733     637  576507  
   252    9.6  0.0  7.1  chr13              6620025  6620069 (45565958) C CryptonV-N4_DR    DNA/Crypton-V        (8383)   5110    5069  576508  
   234   19.1  0.0  0.0  chr13              6620034  6620075 (45565952) C Kolobok-4_DR      DNA/Kolobok-T2       (3130)   3501    3460  576509 *
   629   15.7 16.3  8.3  chr13              6620040  6620126 (45565901) C hAT5-N2_DR        DNA/hAT-hAT5         (1007)   1578    1289  576510  
   765    9.3 20.8  6.2  chr13              6620127  6620309 (45565718) C Mariner-N38_DR    DNA/TcMar-Tc1         (190)    357     150  576511 *
  1124    6.6  3.9  1.9  chr13              6620303  6620457 (45565570) C DNAX-23_DR        DNA                  (1407)  10394   10237  576512  
   950   16.1  3.2  0.5  chr13              6620304  6620322 (45565705) + Mariner-N2_DR     DNA/TcMar              1293   1416  (2550)  576513 *
  1278    3.8  2.5  0.0  chr13              6620323  6620482 (45565545) C SINE2-3_DR        SINE/tRNA-V-RTE         (1)    367     204  576514  
   332    0.0  0.0  0.0  chr13              6620492  6620571 (45565456) + (TTATA)n          Simple_repeat             4     83     (0)  576515  
   316    6.7  2.2  0.0  chr13              6620572  6620616 (45565411) C hAT-N21B_DR       DNA/hAT-Ac            (552)    749     704  576516  
  6157    7.4  7.2  0.8  chr13              6620797  6621677 (45564350) + TDR2              DNA/TcMar-Tc1             1    937     (0)  576517  
   255    2.9  0.0  0.0  chr13              6621679  6621748 (45564279) C L1-119_DR         LINE/L1              (4071)   1206    1137  576518  
   210   11.9  0.0  0.0  chr13              6621692  6621758 (45564269) + ENSPM-6_DR        DNA/CMC-EnSpm         28313  28379  (4237)  576519 *
  2174    8.5  1.0  0.7  chr13              6622007  6622315 (45563712) + TDR22             DNA                     684    993   (262)  576520  
   362    8.5  0.0  5.7  chr13              6622445  6622667 (45563360) + (TAAA)n           Simple_repeat             1    210     (0)  576521  
   206   14.4  3.9  5.9  chr13              6622594  6622696 (45563331) + Mariner-N5_DR     DNA/TcMar              2132   2232  (6737)  576522 *
   205   22.6  2.5  6.1  chr13              6622697  6622711 (45563316) + hAT-N81_DR        DNA/hAT-Charlie         532    645   (183)  576523  
   212   18.0  2.9 12.9  chr13              6622736  6622757 (45563270) + LOOPERN3_DR       DNA/Kolobok-T2          566    656   (353)  576524  
   242   10.8  5.1  5.1  chr13              6622758  6622835 (45563192) + Gypsy82-LTR_Dr    LTR/Gypsy               641    718   (627)  576525 *
   312   13.9 10.5  0.0  chr13              6622775  6622860 (45563167) + Zisupton-7_DR     DNA/Zisupton           4629   4723 (12359)  576526  
   300   25.0  2.1  3.2  chr13              6622800  6622894 (45563133) + SINE2-2_DR        SINE/tRNA-Core-RTE      222    315    (14)  576527 *
   401   21.2  1.5  7.3  chr13              6622861  6622957 (45563070) + hAT-N48C_DR       DNA/hAT-Ac             1699   1872   (427)  576528  
  3196    8.6  6.8  0.6  chr13              6623519  6624206 (45561821) + TDR22             DNA                       1   1038   (217)  576529  
  2377   13.6  0.0  0.0  chr13              6624207  6624582 (45561445) C DIRS-4N1_DR       LTR/Ngaro               (0)   4462    3946  576530  
  1122    8.9  1.4 13.3  chr13              6624586  6624804 (45561223) + TDR22             DNA                    1060   1255     (0)  576531  
   492   27.9  9.4  9.3  chr13              6624866  6625436 (45560591) + TDR13E            DNA                      17    582    (98)  576532  
  5827    3.6  0.1  1.1  chr13              6625438  6626164 (45559863) C Gypsy-234_DR-LTR  LTR/Gypsy?              (0)    720       1  576533  
   242   21.0 12.9  0.0  chr13              6626209  6626270 (45559757) + TDR13E            DNA                     589    658    (22)  576534  
   274   16.0  0.0  0.0  chr13              6626294  6626343 (45559684) + hAT-N130_DR       DNA/hAT-Ac              142    191   (230)  576535 *
   359   16.7 12.2  4.3  chr13              6626340  6626470 (45559557) + hAT-N130_DR       DNA/hAT-Ac              279    419     (2)  576536 *
   400   13.8  0.0  1.5  chr13              6626415  6626480 (45559547) + DNA6-1_DR         DNA/hAT-hAT5            791    855   (294)  576537  
   488   22.2  0.7  2.8  chr13              6627096  6627243 (45558784) + Ginger1-N1_DR     DNA/Ginger-1           2237   2381   (277)  576538  
   464   16.6  0.0  0.0  chr13              6627120  6627270 (45558757) + Kolobok-2_DR      DNA/Kolobok-T2         3193   3343  (3357)  576539 *
  1140   16.3  0.1  0.5  chr13              6627124  6627875 (45558152) + (TAGA)n           Simple_repeat             1    944     (0)  576540  
   725   20.8 21.2  0.7  chr13              6627170  6627623 (45558404) + Polinton-4_DR     DNA/Maverick          12319  12841  (7446)  576541 *
   867   25.2  0.0  0.0  chr13              6627580  6627819 (45558208) + (CGGA)n           Simple_repeat             1    240     (0)  576542  
   430   23.8 22.1  1.2  chr13              6627717  6628044 (45557983) + Polinton-4_DR     DNA/Maverick          12410  12696  (7591)  576543 *
   869   22.2  0.0  0.0  chr13              6627876  6628072 (45557955) + (TGGA)n           Simple_repeat             1    197     (0)  576544  
   368   25.6  0.8  2.5  chr13              6627975  6628094 (45557933) C MOSAT_DR          Satellite             (882)   1205    1088  576545 *
   207   17.0  8.3  2.0  chr13              6628409  6628456 (45557571) + EnSpm-N36_DR      DNA/CMC-EnSpm          1262   1312  (1913)  576546  
   766   26.8  0.0  1.6  chr13              6628463  6628648 (45557379) C ENSPM-6_DR        DNA/CMC-EnSpm        (4138)  27603   27428  576547  
   255   23.4  4.9  1.4  chr13              6628711  6628732 (45557295) + hAT-N22_DR        DNA/hAT-Ac              256    403  (1335)  576548  
   609    6.1  0.9  0.9  chr13              6628733  6628853 (45557174) + (TTCA)n           Simple_repeat             4    124     (0)  576549 *
   643   23.9  2.4  5.3  chr13              6628770  6628981 (45557046) C CryptonV-N5_DR    DNA/Crypton-V       (20497)   4040    3835  576550 *
  1474    8.8  2.8  0.0  chr13              6628808  6629024 (45557003) C HE1_DR1           SINE/tRNA-V-RTE        (18)    384     162  576551  
   279   13.6  0.0  2.3  chr13              6629024  6629113 (45556914) + (TAA)n            Simple_repeat             1     88     (0)  576552 *
   287   15.2  0.0  9.6  chr13              6629180  6629259 (45556768) C ENSPM-6_DR        DNA/CMC-EnSpm        (4787)  26954   26884  576547 *
   336   16.3  1.1  1.1  chr13              6629244  6629336 (45556691) + DNA2-13_DR        DNA                     316    408  (5490)  576553 *
   582    2.1  0.0  0.0  chr13              6629271  6629363 (45556664) + MOSAT_DR          Satellite              1107   1199   (888)  576554 *
  1075   16.1  0.0 11.5  chr13              6629282  6629484 (45556543) + (TCTA)n           Simple_repeat             1    368   (261)  576555  
   315   16.3  0.0  3.7  chr13              6629364  6629401 (45556626) C hAT-13_DR         DNA/hAT-Tip100        (275)   2504    2393  576556 *
   728   13.8  0.0 15.7  chr13              6629485  6629690 (45556337) + (TCCA)n           Simple_repeat             3    180     (0)  576557  
   987   19.4  0.0  8.3  chr13              6629839  6630206 (45555821) + (TCCA)n           Simple_repeat             1    568     (0)  576558 *
  1075   16.1  0.0 11.5  chr13              6629851  6629992 (45556035) + (TCTA)n           Simple_repeat           369    629     (0)  576555  
   853   23.2 14.0  2.6  chr13              6629993  6630255 (45555772) C Polinton-4_DR     DNA/Maverick         (7446)  12841   12319  576559  
   618   26.3  0.0  0.0  chr13              6630076  6630356 (45555671) + (TCTA)n           Simple_repeat             1    281     (0)  576560 *
   205   28.5  2.0  4.5  chr13              6630207  6630459 (45555568) + hAT-N22_DR        DNA/hAT-Ac              264    510  (1228)  576561 *
   257   16.7  2.4  5.0  chr13              6631322  6631403 (45554624) C EnSpm-7_DR        DNA/CMC-EnSpm        (3861)   7173    7094  576562  
   226   29.4 10.3  0.0  chr13              6631331  6631456 (45554571) C Polinton-4_DR     DNA/Maverick         (3046)  17241   17103  576563 *
  1219   18.6  0.4  1.5  chr13              6631339  6631781 (45554246) C Zisupton-6_DR     DNA/Zisupton        (12630)   9486    8578  576564  
  1252    9.4  0.0  4.7  chr13              6631782  6632027 (45554000) + ZFERV-2-I_DR      LTR/ERV1                638    872  (9692)  576565  
   809   12.3  3.7 40.0  chr13              6631823  6632146 (45553881) C MuDR-2_DR         DNA/MULE-MuDR        (7494)  16439   16200  576566 *
  1339    8.5  2.5  0.4  chr13              6631915  6632151 (45553876) C Helitron-N2_DR    RC/Helitron           (879)   1584    1343  576567  
   498   15.4  4.5  8.0  chr13              6632026  6632180 (45553847) C hAT-N198_DR       DNA/hAT-Charlie       (156)   1243    1094  576568 *
  1219   18.6  0.4  1.5  chr13              6632028  6632116 (45553911) C Zisupton-6_DR     DNA/Zisupton        (12630)   8577    8392  576564  
  1776    8.7  0.0 12.5  chr13              6632213  6632528 (45553499) C Merlin-2_DR       DNA/Merlin           (7142)   6779    6499  576569  
   688    5.3  0.0  3.2  chr13              6632517  6632613 (45553414) C Mariner-N38_DR    DNA/TcMar-Tc1         (283)    264     171  576570 *
  1102   21.1  5.5  6.8  chr13              6632566  6632614 (45553413) + DNA-2-7_DR        DNA/CMC-EnSpm           540    583  (1046)  576571  
  1842   14.8  1.8  5.3  chr13              6632615  6633006 (45553021) + Copia-11F_DR-LTR  LTR/Gypsy?                3    381    (64)  576572  
   433   27.1  0.0  2.3  chr13              6632968  6632995 (45553032) + L1-60_DR          LINE/L1                 255    325  (5352)  576573 *
   604   11.6  0.0  0.0  chr13              6632996  6633081 (45552946) C hAT-N127_DR       DNA/hAT-Charlie      (4302)   6014    5929  576574  
   433   27.1  0.0  2.3  chr13              6633082  6633103 (45552924) + L1-60_DR          LINE/L1                 326    387  (5290)  576573 *
   976    4.9  2.1  0.7  chr13              6633086  6633228 (45552799) + L2-48_DR          LINE/L2                 999   1143     (3)  576575  
   208   22.4  1.7  0.0  chr13              6633325  6633382 (45552645) C TE-X-1B_DR        DNA                   (296)   1113    1055  576576  
  2713   20.2  9.9  3.5  chr13              6633480  6634335 (45551692) C Copia-13D_DR-LTR  LTR/Gypsy?              (0)    909       1  576577  
  2716   16.5  4.3  1.6  chr13              6634336  6634865 (45551162) C L2-1_DR           LINE/L2                (10)   4975    4432  576578  
  1060   15.8  0.5  0.0  chr13              6634937  6635120 (45550907) C DNA11TA1_DR       DNA/CMC-EnSpm           (0)    203      19  576579  
   328   34.0  1.2  4.3  chr13              6635297  6635465 (45550562) + HERO-2_DR         LINE/R2-Hero           2313   2476  (1163)  576580  
  1204   22.5 11.7  0.5  chr13              6635491  6635891 (45550136) C DNA-1-7_DR        DNA/PIF-Harbinger       (7)   1431     986  576581  
  5672    3.5  0.0  0.0  chr13              6635937  6636592 (45549435) C HarbingerN2_DR    DNA/PIF-Harbinger      (15)    659       4  576582  
   875   17.7 36.3  1.6  chr13              6636615  6636975 (45549052) C DNA-1-7_DR        DNA/PIF-Harbinger     (954)    484       1  576583  
   291   37.6  1.9  1.9  chr13              6637607  6637766 (45548261) + HERO-4_DR         LINE/R2-Hero            356    515   (294)  576584  
   514   22.1  7.9  3.6  chr13              6637838  6637975 (45548052) + HERO-4_DR         LINE/R2-Hero            661    793    (16)  576585  
   548   22.0  1.7  0.8  chr13              6638053  6638171 (45547856) + HERO-4_DR         LINE/R2-Hero            674    793    (16)  576586  
   665   22.1  0.8  0.8  chr13              6638237  6638368 (45547659) + HERO-4_DR         LINE/R2-Hero            662    793    (16)  576587  
   588   21.9  0.8  0.8  chr13              6638446  6638565 (45547462) + HERO-4_DR         LINE/R2-Hero            674    793    (16)  576588  
   665   22.1  0.8  0.8  chr13              6638631  6638762 (45547265) + HERO-4_DR         LINE/R2-Hero            662    793    (16)  576589  
   560   22.7  0.8  0.8  chr13              6638840  6638959 (45547068) + HERO-4_DR         LINE/R2-Hero            674    793    (16)  576590  
   745   20.1  0.0  0.8  chr13              6639025  6639159 (45546868) + HERO-4_DR         LINE/R2-Hero            662    795    (14)  576591  
  3465   12.9 20.0  0.0  chr13              6639276  6639924 (45546103) + TDR13B2           DNA                       1    779     (0)  576592  
   217   17.2  1.3 25.4  chr13              6639925  6639979 (45546048) + Gypsy156-I_DR     LTR/Gypsy              2130   2169  (4242)  576593  
   597   23.8  3.8 13.5  chr13              6640864  6641155 (45544872) C DNA8-12_DR        DNA                     (0)    326      60  576594  
   334    7.0  0.0  2.3  chr13              6641350  6641393 (45544634) + TC1DR3            DNA/TcMar-Tc1           310    352   (873)  576595  
  3736    9.4  9.3  1.1  chr13              6641398  6641988 (45544039) + TC1DR3            DNA/TcMar-Tc1           521   1159    (66)  576596  
  3785    5.4 10.1  0.2  chr13              6642158  6642662 (45543365) + Harbinger-8N1_DR  DNA/PIF-Harbinger         1    555     (0)  576597  
   318   10.3  0.0  0.0  chr13              6642736  6642832 (45543195) C Helitron-4_DR     RC/Helitron         (19913)  11955   11859  576598 *
   330    1.9  1.5  0.0  chr13              6642755  6642849 (45543178) C EnSpm-N42B_DR     DNA/CMC-EnSpm        (2903)   1401    1333  576599  
   315    7.9  3.9  1.3  chr13              6642777  6642853 (45543174) + CryptonV-N5_DR    DNA/Crypton-V         15270  15348  (9189)  576600 *
   514   19.4 14.4  9.0  chr13              6643332  6643480 (45542547) + EnSpm-17_DR       DNA/CMC-EnSpm          2708   2962  (6314)  576601  
   514    7.5 19.1  0.0  chr13              6643481  6643574 (45542453) + HE1_DR1           SINE/tRNA-V-RTE         268    379    (23)  576602  
  1304   13.2 25.0  0.8  chr13              6643674  6643985 (45542042) + hAT-N172_DR       DNA/hAT-Charlie           1    387   (194)  576603  
   328   12.1  7.3 22.6  chr13              6644030  6644125 (45541902) + hAT-N172_DR       DNA/hAT-Charlie         498    581     (0)  576604  
  1867   14.3  6.8  4.8  chr13              6644414  6644840 (45541187) + EnSpm-N21_DR      DNA/CMC-EnSpm             1    435    (44)  576605  
  3215   13.5  0.3  6.7  chr13              6644870  6645455 (45540572) C DNAX-10B_DR       DNA                     (1)   1173     623  576606  
   871   14.8 31.0  1.8  chr13              6645456  6645716 (45540311) + DNA-6-N3_DR       DNA/IS3EU                 1    336  (1142)  576607  
  4370   10.9  9.3  7.8  chr13              6645717  6646609 (45539418) + DNA-6-N3_DR       DNA/IS3EU               504   1408    (70)  576608  
  3953   10.9  3.1  1.1  chr13              6646599  6647205 (45538822) + DIRS-4N2_DR       LTR/Ngaro              5393   6511   (558)  576609 *
   463    8.7  4.3  0.0  chr13              6647183  6647251 (45538776) + IS3EU-5_DR        DNA/IS3EU              8212   8283     (5)  576610 *
   788    6.2 21.9  0.0  chr13              6647250  6647377 (45538650) C DNAX-10B_DR       DNA                   (544)    630     475  576606  
   380   16.7  0.0  6.4  chr13              6647304  6647386 (45538641) + EnSpm-12_DR       DNA/CMC-EnSpm          6760   6837   (694)  576611 *
  1695   12.7  9.4  0.0  chr13              6647390  6647688 (45538339) C MuDR-N1_DR        DNA/MULE-MuDR           (2)    894     568  576612  
  2702    4.8  2.2  2.5  chr13              6647690  6648053 (45537974) + HE2_DR            SINE/tRNA-V-RTE           1    363     (0)  576613  
   791   16.6  5.5  0.0  chr13              6647928  6648072 (45537955) + HATN17_DR         DNA/hAT-Tip100          345    497  (1050)  576614 *
  3416   13.6  3.5  1.8  chr13              6648055  6648648 (45537379) + hAT-N45C_DR       DNA/hAT?                259    862   (375)  576615  
  1958   11.3 23.4  0.0  chr13              6648625  6648987 (45537040) C DNAX-10B_DR       DNA                   (725)    449       2  576606 *
   220   20.0  5.0  0.0  chr13              6649432  6649511 (45536516) C DNA9-3_DR         DNA/MULE-MuDR?      (10291)   1088    1005  576616 *
   250   17.6  0.0  1.5  chr13              6649446  6649514 (45536513) C L1-11_DR          LINE/L1               (557)   6767    6700  576617 *
   259   10.3  0.9  2.0  chr13              6649457  6649551 (45536476) C CryptonV-N4_DR    DNA/Crypton-V       (10277)   3216    3165  576618  
   301    9.4  0.7 17.8  chr13              6649552  6649895 (45536132) + (TTA)n            Simple_repeat             3    365     (0)  576619  
   496   10.8  1.6  6.2  chr13              6649990  6650275 (45535752) + (TTA)n            Simple_repeat             1    272     (0)  576620  
   287    2.6  0.0  2.6  chr13              6650852  6650890 (45535137) + Tc1-5_DR          DNA/TcMar-Tc1          1153   1190    (44)  576621  
  1763   17.1 15.5  0.7  chr13              6650987  6651383 (45534644) + TE-X-6B_DR        DNA/Crypton-A            63    518    (56)  576622  
  1274    9.5 10.3  1.3  chr13              6651384  6651584 (45534443) C DNA-X-4_DR        DNA                     (0)   1245    1026  576623  
  8402    3.8  2.0  0.4  chr13              6651585  6652609 (45533418) + DNA-N4_DR         DNA                       1   1042     (0)  576624  
   847    6.2  6.2  0.0  chr13              6652610  6652709 (45533318) C DNA-X-4_DR        DNA                   (213)   1032     926  576623  
   693   14.0  0.6  1.5  chr13              6652710  6652841 (45533186) C hAT-25N1_DR       DNA/hAT-Charlie         (2)   1003     888  576625 *
  2982    5.9  3.0  3.4  chr13              6652837  6653276 (45532751) C Mariner-N38_DR    DNA/TcMar-Tc1          (25)    522      85  576626  
   338   11.4  2.9  0.0  chr13              6653277  6653346 (45532681) + Merlin-1_DR       DNA/Merlin             2154   2225  (8302)  576627 *
  2553   11.2 11.7  2.7  chr13              6653277  6653332 (45532695) C Helitron-N3_DR    RC/Helitron           (964)   2000    1506  576628  
   278   25.8  6.7  6.7  chr13              6653543  6653646 (45532381) + SINE2-2_DR        SINE/tRNA-Core-RTE      138    241    (88)  576629  
   858   13.2  3.5  0.0  chr13              6653808  6653951 (45532076) C hAT-N137_DR       DNA/hAT-Ac            (858)   2713    2565  576630  
   720   17.8  4.5  1.3  chr13              6653815  6653958 (45532069) + Helitron-N4_DR    RC/Helitron             464    612   (551)  576631 *
   287    5.6  0.0  0.0  chr13              6653959  6653994 (45532033) + hAT-N60_DR        DNA/hAT-Ac                1     36  (1469)  576632  
  3745   10.3  0.3  5.8  chr13              6654052  6654671 (45531356) + hAT-N60_DR        DNA/hAT-Ac              916   1503     (2)  576633  
  1824    2.6  1.7  0.4  chr13              6654705  6654934 (45531093) C CR1-46_DR         LINE/L2                 (0)   4116    3884  576634  
   238   11.8  0.0  0.0  chr13              6655145  6655178 (45530849) C Crack-2_DR        LINE/L2                (15)   3426    3393  576635  
   573   13.6  1.2  0.2  chr13              6655214  6655314 (45530713) + LINEX-1_DR        Retroposon              305    389   (416)  576636  
   662    9.3  9.3  0.0  chr13              6655315  6655422 (45530605) C Gypsy83-LTR_DR    LTR/Gypsy               (0)    665     548  576637  
  1077   18.4  0.0  0.0  chr13              6655427  6655613 (45530414) + LINEX-1_DR        Retroposon              603    789    (16)  576636  
  1204   20.2  6.5  1.4  chr13              6655614  6655889 (45530138) C Harbinger-2N2_DR  DNA/PIF-Harbinger       (1)    625     336  576638  
   298   30.8  3.5  1.6  chr13              6656229  6656417 (45529610) C Tx1-32_DR         LINE/L1-Tx1          (2010)   3292    3127  576639  
  2816    5.5  2.2  0.3  chr13              6656551  6656913 (45529114) + DIRS-5_DR         LTR/Ngaro              6526   6895     (0)  576640  
   554   10.0 22.7  1.2  chr13              6656953  6656967 (45529060) C CryptonV-N4_DR    DNA/Crypton-V        (8382)   5111    5069  576641  
  1730   12.6 10.0  0.6  chr13              6656968  6657287 (45528740) + Mariner-N38_DR    DNA/TcMar-Tc1             1    350   (197)  576642  
   261   22.3  0.0 16.0  chr13              6657243  6657270 (45528757) C Helitron-2_DR     RC/Helitron          (3555)  23857   23752  576643 *
   417   18.7  0.0  4.4  chr13              6657271  6657365 (45528662) + CryptonV-N2_DR    DNA/Crypton-V         15602  15692   (946)  576644 *
   593    6.3  0.0  2.5  chr13              6657285  6657364 (45528663) C DNA8-17_DR        DNA/hAT-Tip100        (146)   1667    1590  576645  
  2646    3.1  0.0  0.6  chr13              6657365  6657684 (45528343) C DNA13TA1a_DR      DNA/TcMar-Tc1           (0)    318       1  576646  
   542   16.8  0.0  2.0  chr13              6657366  6657387 (45528640) C DNA8-10_DR        DNA/hAT-Ac           (1827)   2191    2091  576647 *
   344    9.1  0.0  3.6  chr13              6657702  6657758 (45528269) + L2-41_DRe         LINE/L2                3039   3093   (471)  576648 *
  1148    8.5  1.3  0.0  chr13              6657757  6657909 (45528118) C TC1DR3            DNA/TcMar-Tc1         (471)    754     600  576649  
   209   18.1  2.6  6.8  chr13              6657887  6657899 (45528128) + Gypsy-176_DR-I    LTR/Gypsy              3075   3084   (591)  576650 *
  1142   13.3  6.3  5.5  chr13              6657900  6658169 (45527858) C hAT-N146_DR       DNA/hAT-Charlie         (1)    272       1  576651  
  4298    8.6  3.0  0.0  chr13              6658170  6658760 (45527267) C TC1DR3            DNA/TcMar-Tc1         (616)    609       1  576652  
   606    9.8  0.0  2.7  chr13              6658761  6658872 (45527155) + L2-41_DRe         LINE/L2                3456   3564     (0)  576648  
   226   19.8  3.7  0.0  chr13              6659917  6659929 (45526098) + EnSpm-22N2_DR     DNA/CMC-EnSpm          2287   2370  (3177)  576653  
   302   17.6  0.0  0.0  chr13              6659930  6659997 (45526030) C CryptonV-N4_DR    DNA/Crypton-V        (8517)   4976    4909  576641 *
  3190   11.1  9.0  1.9  chr13              6659941  6660529 (45525498) + Merlin-1_DR       DNA/Merlin             1573   2202  (8325)  576654  
   209   19.2  3.8  1.9  chr13              6660486  6660538 (45525489) C Copia-11B_DR-LTR  LTR/Gypsy?            (158)    310     257  576655 *
   510   14.8  0.0  0.0  chr13              6660500  6660527 (45525500) + Merlin-1_DR       DNA/Merlin             1099   1126  (9401)  576656  
   490   10.0  0.0  0.0  chr13              6660528  6660597 (45525430) + TE-X-1_DR         DNA                       1     70  (1408)  576657  
  3821   13.1 11.7  0.1  chr13              6660600  6661266 (45524761) C DNA-1-3B_DR       DNA/PIF-Harbinger       (0)    763      20  576658  
   203    7.1  0.0  0.0  chr13              6661269  6661296 (45524731) C Merlin-N4_DR      DNA/Merlin           (1275)     30       3  576659  
   922   11.5  5.6  3.2  chr13              6661995  6662210 (45523817) C TC1DR2            DNA/TcMar-Tc1           (0)    876     656  576660 *
   968   10.2  0.0  4.1  chr13              6662193  6662345 (45523682) + DNA9-6_DR         DNA                    4448   4594  (3290)  576661 *
  2683    5.6  2.8  1.4  chr13              6662211  6662572 (45523455) C SINE2-3_DR        SINE/tRNA-V-RTE         (1)    367       1  576662  
  1713    9.6  5.8  0.0  chr13              6662574  6662833 (45523194) C TC1DR2            DNA/TcMar-Tc1         (212)    664     390  576660  
   738   11.4  5.2  2.9  chr13              6662843  6662977 (45523050) + EnSpm-N15_DR      DNA/CMC-EnSpm          1226   1363   (124)  576663  
  1142   11.8  3.5 42.8  chr13              6662984  6663470 (45522557) C hAT-N159_DR       DNA/hAT-Ac             (12)   1810    1458  576664  
   221    8.1 46.5  0.0  chr13              6663394  6663492 (45522535) C EnSpm-9_DR        DNA/CMC-EnSpm        (7562)   1058     914  576665 *
   401   14.3  0.0  3.1  chr13              6663405  6663505 (45522522) C hAT-N202_DR       DNA/hAT-Tip100       (1688)    197     100  576666  
   216   23.3  3.9  5.3  chr13              6663462  6663538 (45522489) + Gypsy-221_DR-I    LTR/Gypsy              1839   1914  (3062)  576667 *
  1337   11.8 22.5  0.3  chr13              6663539  6663827 (45522200) C TC1DR2            DNA/TcMar-Tc1         (523)    353       1  576660  
   421   17.3  2.5  0.0  chr13              6663763  6663843 (45522184) C DNA8-25_DR        DNA                  (3048)    919     837  576668 *
   226   18.5  7.4  0.0  chr13              6664221  6664274 (45521753) + EnSpmN1_DR        DNA/CMC-EnSpm          2845   2902  (3679)  576669  
  1304   18.3  3.6  3.1  chr13              6664321  6664403 (45521624) + Helitron-N3B_DR   RC/Helitron            5074   5431  (1173)  576670  
  1326   14.2  4.0  1.8  chr13              6664404  6664658 (45521369) + Mariner-N38_DR    DNA/TcMar-Tc1            30    290   (257)  576671  
  5356    8.1  2.7  0.3  chr13              6664659  6665403 (45520624) C TDR13B            DNA                     (0)    763       1  576672  
   327   10.6  0.0  0.0  chr13              6665417  6665463 (45520564) C hAT-N32B_DR       DNA/hAT-Charlie         (0)    431     385  576673  
  1162   15.0  6.9  1.3  chr13              6665464  6665679 (45520348) C TDR13B2           DNA                   (551)    228       1  576674  
   906   10.9  1.4  3.6  chr13              6665680  6665821 (45520206) C TDR22             DNA                  (1116)    139       1  576675  
   693   11.9  0.0  0.0  chr13              6666496  6666596 (45519431) C EnSpm-N24_DR      DNA/CMC-EnSpm           (0)    501     401  576676  
  4169    9.8 12.7  1.1  chr13              6666637  6667574 (45518453) + Merlin-1_DR       DNA/Merlin             1711   2756  (7771)  576677  
   300   24.3  1.8  3.7  chr13              6667477  6667587 (45518440) + Kolobok-4_DR      DNA/Kolobok-T2         3402   3510  (3121)  576678 *
   307   10.4  7.0  5.6  chr13              6667526  6667596 (45518431) + Zisupton-6_DR     DNA/Zisupton           9165   9236 (12880)  576679 *
   445    1.9  0.0  0.0  chr13              6667543  6667595 (45518432) + ENSPM-6_DR        DNA/CMC-EnSpm          2708   2760 (29856)  576680  
  3506    9.6  2.2  0.2  chr13              6667597  6668131 (45517896) C Mariner-N38_DR    DNA/TcMar-Tc1           (0)    547       2  576681  
   258   23.4  3.9  0.0  chr13              6668132  6668180 (45517847) + MuDR-2_DR         DNA/MULE-MuDR         16332  16383  (7550)  576682 *
  3160   12.9  2.3  4.0  chr13              6668132  6668170 (45517857) C Helitron-N3_DR    RC/Helitron           (919)   2010    1507  576683  
   247    3.6 15.5  3.1  chr13              6668139  6668196 (45517831) C EnSpm-N24_DR      DNA/CMC-EnSpm         (114)    387     323  576676 *
  1501   14.2  4.5  0.0  chr13              6668209  6668455 (45517572) + hAT-33N1_DR       DNA/hAT-Charlie          50    307   (887)  576684  
   556    7.7  0.0  0.0  chr13              6668477  6668554 (45517473) + DNA11TA1B_DR      DNA/CMC-EnSpm           124    201     (2)  576685  
   810   14.7  7.3  1.1  chr13              6668574  6668738 (45517289) + Mariner-N27_DR    DNA/TcMar-ISRm11       1012   1186     (0)  576686  
   277   29.1  1.9  1.9  chr13              6669089  6669193 (45516834) C hAT-N52B_DR       DNA/hAT-Ac              (0)    683     579  576687  
   299    6.3  4.7  1.5  chr13              6669738  6669865 (45516162) + (TTTA)n           Simple_repeat             1    132     (0)  576688 *
   361   17.7  0.0  2.5  chr13              6669854  6669934 (45516093) + EnSpm-N47B_DR     DNA/CMC-EnSpm?         1329   1407    (25)  576689 *
   735   17.5  0.7  2.7  chr13              6669871  6670023 (45516004) + ANGEL             DNA/Kolobok              76    225    (84)  576690  
   393   27.9  8.1  3.4  chr13              6669875  6670071 (45515956) C Dada-U1A_DR       DNA/Dada             (5119)   5860    5655  576691 *
   235    8.3  0.0  0.0  chr13              6670040  6670075 (45515952) C hAT-N79_DR        DNA/hAT-Ac            (368)   1721    1686  576692 *
   200   17.5  1.5  6.2  chr13              6670125  6670191 (45515836) C EnSpm-N41_DR      DNA/CMC-EnSpm        (4262)    659     596  576693 *
   283   21.4  7.9  3.8  chr13              6670184  6670309 (45515718) C hAT-N127_DR       DNA/hAT-Charlie      (3324)   6992    6862  576694 *
   358   18.7  4.3  2.1  chr13              6670223  6670315 (45515712) C IS4EU-1_DR        DNA/PIF-ISL2EU       (2664)   2340    2246  576695 *
   360   24.4  3.1 12.1  chr13              6670225  6670241 (45515786) + DNA2-8_DR         DNA/CMC-EnSpm          1572   1616  (2791)  576696  
   685   12.3  0.0 20.9  chr13              6670242  6670426 (45515601) + ANGEL             DNA/Kolobok              73    225    (84)  576697  
   275   21.2 19.1  1.5  chr13              6670375  6670489 (45515538) C EnSpm-17_DR       DNA/CMC-EnSpm        (6447)   2829    2695  576698 *
   360   24.4  3.1 12.1  chr13              6670427  6670476 (45515551) + DNA2-8_DR         DNA/CMC-EnSpm          1617   1759  (2648)  576696  
   217   30.2  0.0  0.0  chr13              6670719  6670781 (45515246) C hAT-N52C_DR       DNA/hAT-Ac            (300)    108      46  576699  
  1076   24.4  3.0  9.3  chr13              6670901  6670947 (45515080) + CryptonV-2_DR     DNA/Crypton-V         20768  20791  (1020)  576700  
  1979   15.3  6.3  1.3  chr13              6670948  6671310 (45514717) + HE1_DR1           SINE/tRNA-V-RTE           2    382    (20)  576701  
   387   16.3  6.5  2.7  chr13              6671217  6671323 (45514704) + DNA-TA-4_DR       DNA/TcMar              4566   4676  (5119)  576702 *
  2061   15.6  6.9  0.0  chr13              6671758  6672149 (45513878) + Kolobok-N14_DR    DNA/Kolobok-T2?           1    419     (0)  576703  
   462   13.0  7.3  9.8  chr13              6672244  6672379 (45513648) C L1-100_DR         LINE/L1                 (1)   2996    2864  576704  
   267   25.8  2.6  1.3  chr13              6672383  6672535 (45513492) + hAT-N187_DR       DNA/hAT-Charlie         152    306   (871)  576705 *
   375   18.8  1.3  4.1  chr13              6672401  6672550 (45513477) C hAT-N145_DR       DNA/hAT-Ac            (143)   1448    1303  576706 *
   636   12.1  3.0  1.8  chr13              6672418  6672585 (45513442) + Zisupton-6_DR     DNA/Zisupton          16362  16531  (5585)  576707 *
  1256    2.4  0.0 18.0  chr13              6672439  6672801 (45513226) C EnSpm-N42_DR      DNA/CMC-EnSpm         (419)    833     545  576708  
   579    7.1  0.0  0.0  chr13              6672686  6672825 (45513202) + EnSpm-N2_DR       DNA/CMC-EnSpm          2948   3087   (928)  576709 *
   349    8.0  0.0  2.7  chr13              6673578  6673731 (45512296) + (TTTAA)n          Simple_repeat             3    152     (0)  576710  
   250   12.2  1.8 10.4  chr13              6674037  6674304 (45511723) + T-rich            Low_complexity            1    244     (0)  576711  
   473   21.1  9.9  5.9  chr13              6674448  6674659 (45511368) C ZFERV-2N1-I_DR    LTR/ERV1              (905)   6072    5853  576712 *
   554   18.2 14.9  6.7  chr13              6674471  6674523 (45511504) + DNA7-N2_DR        DNA/hAT-hAT6           1405   1613   (401)  576713  
   611   15.8  9.2  5.5  chr13              6674524  6674664 (45511363) + EnSpm-N48B_DR     DNA/CMC-EnSpm           775    920  (6039)  576714  
   242   18.0  0.0  2.0  chr13              6674621  6674671 (45511356) C DNAX-25B_DR       DNA/Zisupton         (1049)   2489    2440  576715 *
  1208   10.1  2.7 10.9  chr13              6675076  6675332 (45510695) C Mariner-N31_DR    DNA/TcMar-Tc1           (0)    540     303  576716  
   234   22.9  4.1  6.7  chr13              6675263  6675282 (45510745) + CryptonV-2_DR     DNA/Crypton-V          8840   8906 (12905)  576717 *
   278   18.6  2.2  3.4  chr13              6675283  6675371 (45510656) + DNA-N43_DR        DNA/TcMar-Fot1          496    583   (471)  576718 *
   371   15.2  0.0  3.8  chr13              6675320  6675401 (45510626) + EnSpm-N34_DR      DNA/CMC-EnSpm           359    437   (653)  576719  
   224   20.2  0.0 19.4  chr13              6675328  6675413 (45510614) C Ginger1-2_DR      DNA/Ginger-1         (1578)   5044    4973  576720 *
   212   22.6  6.2 11.3  chr13              6675335  6675464 (45510563) C EnSpm-N13_DR      DNA/CMC-EnSpm         (438)  21711   21588  576721 *
   234   22.9  4.1  6.7  chr13              6675372  6675384 (45510643) + CryptonV-2_DR     DNA/Crypton-V          8907   8958 (12853)  576717  
   237   24.2  2.2  4.5  chr13              6675472  6675562 (45510465) C Polinton-4_DR     DNA/Maverick         (3383)  16904   16816  576722  
   210   21.0  1.6  1.6  chr13              6675512  6675574 (45510453) C EnSpm-N10_DR      DNA/CMC-EnSpm        (2081)   7227    7165  576723 *
   983    3.9  9.0  0.0  chr13              6675557  6675812 (45510215) C TC1DR3B           DNA/TcMar-Tc1         (608)    281       3  576724  
  3099   11.4  5.3  8.6  chr13              6676466  6677126 (45508901) C LOOPERN6B_DR      DNA/Kolobok-T2?         (1)    795     155  576725  
   426   17.9  5.3  6.2  chr13              6677140  6677252 (45508775) + hAT-N89B_DR       DNA/hAT-Ac              803    914  (1498)  576726 *
  2108   10.9  4.0  2.8  chr13              6677250  6677571 (45508456) C DNA14-5-1_DR      DNA                   (367)    326       1  576727  
   980   18.6  3.1  0.0  chr13              6677573  6677591 (45508436) C ENSPM-6_DR        DNA/CMC-EnSpm       (25802)   6814    6682  576728  
  1092   13.8  0.0  0.0  chr13              6677592  6677758 (45508269) C Harbinger-4N1_DR  DNA/PIF-Harbinger     (854)    167       1  576729  
  1594   16.1 14.8  1.2  chr13              6677776  6678227 (45507800) C Mariner-N38_DR    DNA/TcMar-Tc1          (34)    513       1  576730  
   242   15.9  0.0  0.0  chr13              6678190  6678233 (45507794) + MuDR-2_DR         DNA/MULE-MuDR         18080  18123  (5810)  576731 *
   931   16.2  8.1  0.0  chr13              6678783  6678979 (45507048) + Merlin-N3_DR      DNA/Merlin               42    254     (1)  576732  
   395   10.9  1.1  7.1  chr13              6679115  6679203 (45506824) C Harbinger3_DR     DNA/PIF-Harbinger    (1470)   2129    2046  576733 *
  1035    6.9  0.5  0.4  chr13              6679133  6679723 (45506304) + (TAGA)n           Simple_repeat             1    591     (0)  576734  
   409   21.5 17.4  0.8  chr13              6679159  6679314 (45506713) + Polinton-4_DR     DNA/Maverick          12319  12644  (7643)  576735 *
   894   16.2  0.6  0.5  chr13              6679315  6679441 (45506586) + (TGGA)n           Simple_repeat             1    236   (153)  576736  
   235   20.8  0.6  2.2  chr13              6679442  6679623 (45506404) + EnSpm-N48_DR      DNA/CMC-EnSpm          1778   1956  (1622)  576737 *
   734   16.0  2.3  0.0  chr13              6679588  6679762 (45506265) C Ginger1-N1_DR     DNA/Ginger-1         (2234)    424     246  576738 *
   894   16.2  0.6  0.5  chr13              6679624  6679703 (45506324) + (TGGA)n           Simple_repeat           237    389     (0)  576736  
   409   21.5 17.4  0.8  chr13              6679704  6679728 (45506299) + Polinton-4_DR     DNA/Maverick          12645  12700  (7587)  576735  
   226   18.4  2.0  0.0  chr13              6679896  6679939 (45506088) C DNA-2-30_DR       DNA                   (177)    211     167  576739  
   329   17.0 19.8  0.0  chr13              6679940  6680045 (45505982) C Copia-13D_DR-LTR  LTR/Gypsy?              (0)    909     783  576740  
   502    3.5  0.0  0.0  chr13              6680054  6680111 (45505916) + HE1_DR1           SINE/tRNA-V-RTE         148    205   (197)  576741  
   213   23.5 11.4  2.6  chr13              6680055  6680159 (45505868) + SINE_TE           SINE/tRNA-V             165    278     (1)  576742 *
  1082    8.8 12.3  0.5  chr13              6680112  6680282 (45505745) + Mariner-N8_DR     DNA/TcMar                 1    191    (38)  576743  
   336   25.5  3.2  0.0  chr13              6680112  6680147 (45505880) + DNA8-10_DR        DNA/hAT-Ac             3646   3742   (276)  576744 *
   467   27.2  1.2  4.9  chr13              6680255  6680424 (45505603) C DNAX-23_DR        DNA                  (7284)   4517    4354  576745 *
   926   15.5  0.7  0.0  chr13              6680281  6680411 (45505616) C DNA7-N2_DR        DNA/hAT-hAT6          (433)   1581    1450  576746  
   505   21.8  0.0  1.5  chr13              6680412  6680546 (45505481) + DNA-TA-2_DR       DNA/CMC-EnSpm             3    135    (61)  576747 *
   761   14.7  2.1  0.0  chr13              6680435  6680577 (45505450) C EnSpm-N16_DR      DNA/CMC-EnSpm          (42)    160      15  576748  
   606   22.5  4.5  3.3  chr13              6680436  6680459 (45505568) + hAT-N47B_DR       DNA/hAT-Tip100          622    802   (186)  576749 *
   782    9.1  2.4  3.2  chr13              6681159  6681281 (45504746) C Mariner-10_DR     DNA/TcMar-Tc1           (0)   1597    1476  576750  
   416   10.5 10.5  0.0  chr13              6681282  6681357 (45504670) C EnSpm-N4_DR       DNA/CMC-EnSpm?          (0)    212     129  576751  
  2983    9.1  0.5  0.7  chr13              6681367  6681808 (45504219) C Mariner-N22_DRe   DNA/TcMar-ISRm11        (5)   1700    1260  576752  
  8096    0.8  1.0  0.2  chr13              6681817  6682742 (45503285) C Mariner-N25_DR    DNA/TcMar-ISRm11        (0)    933       1  576753  
   613    8.6  0.0  0.0  chr13              6682773  6682853 (45503174) C Mariner-N22_DRe   DNA/TcMar-ISRm11      (730)    975     895  576752  
   367   18.1  1.5  0.0  chr13              6682874  6682977 (45503050) C Mariner-N22_DRe   DNA/TcMar-ISRm11      (795)    417     301  576754  
  4550    4.3  0.0  0.0  chr13              6682981  6683519 (45502508) C DNA21TA1_DR       DNA/TcMar-Tc1           (0)    539       1  576755  
  1997    6.6  2.8  0.0  chr13              6683522  6683810 (45502217) C Mariner-N22_DRe   DNA/TcMar-ISRm11     (1405)    300       4  576754  
   491    9.5  4.9  5.7  chr13              6683816  6683938 (45502089) C EnSpm-N4_DR       DNA/CMC-EnSpm?         (82)    130       9  576751 *
  1033   11.9  6.0  2.5  chr13              6683935  6684166 (45501861) + hAT-N21B_DR       DNA/hAT-Ac              981   1220    (81)  576756  
   255   10.8  0.0  0.0  chr13              6684135  6684171 (45501856) C hAT-N21B_DR       DNA/hAT-Ac            (555)    746     710  576757 *
   270   18.8 16.5  0.0  chr13              6684935  6685019 (45501008) C Rex1-61_DR        LINE/Rex-Babar         (36)   1952    1854  576758  
   427   15.9  1.2  2.4  chr13              6685021  6685035 (45500992) C EnSpm-N2_DR       DNA/CMC-EnSpm         (867)   3148    3135  576759  
  3557    6.4  5.8  0.0  chr13              6685036  6685552 (45500475) + Mariner-N38_DR    DNA/TcMar-Tc1             1    547     (0)  576760  
   272   10.5  0.0  0.0  chr13              6685519  6685556 (45500471) C hAT-N21B_DR       DNA/hAT-Ac            (553)    748     711  576757 *
   291    0.0  0.0  0.0  chr13              6685525  6685556 (45500471) + ENSPM-6_DR        DNA/CMC-EnSpm          2708   2739 (29877)  576761  
  6511   10.9  2.3  0.0  chr13              6685641  6686590 (45499437) + TC1DR3            DNA/TcMar-Tc1           253   1224     (1)  576762  
   765   20.3  0.4 14.7  chr13              6686591  6686850 (45499177) C CryptonV-N6_DR    DNA/Crypton-V         (319)    243      17  576763  
   516    9.8  0.8 11.4  chr13              6687246  6687371 (45498656) + DNA-6-N2_DR       DNA                    4189   4302   (754)  576764  
   341   12.3 10.0  1.3  chr13              6687268  6687407 (45498620) C DNA-1-7_DR        DNA/PIF-Harbinger     (659)    779     628  576765 *
   396    5.7  0.0 17.8  chr13              6687406  6687491 (45498536) + DNA-1-7_DR        DNA/PIF-Harbinger       667    739   (699)  576766  
   210   16.9  2.8  4.8  chr13              6687429  6687469 (45498558) + hAT-N177C_DR      DNA/hAT-Tip100          387    485  (1242)  576767 *
   213   13.3 11.7  0.0  chr13              6687470  6687487 (45498540) C TDR9              DNA                   (114)     94      28  576768  
   224    4.8 14.3  0.0  chr13              6687488  6687529 (45498498) C DNA8-17_DR        DNA/hAT-Tip100        (140)   1673    1626  576769  
   387   22.6 19.8  1.3  chr13              6687720  6687744 (45498283) + DNAX-25B_DR       DNA/Zisupton           2245   2305  (1233)  576770  
  1049   15.6 25.3  2.7  chr13              6687745  6688048 (45497979) + SINE2-4_DR        SINE/tRNA-V-RTE           1    371     (0)  576771  
   874   16.2 13.1  9.7  chr13              6687829  6688088 (45497939) + EnSpm-6N1_DR      DNA/CMC-EnSpm          6161   6428  (2808)  576772 *
  1576    8.6 12.0  0.0  chr13              6688411  6688677 (45497350) C TC1DR2            DNA/TcMar-Tc1         (574)    302       4  576773  
   268    9.7  1.4  0.0  chr13              6689899  6689970 (45496057) + hAT-10_DR         DNA/hAT-Tip100          103    175  (4305)  576774  
   239    5.0 11.1  1.1  chr13              6689911  6689991 (45496036) C ENSPM-6_DR        DNA/CMC-EnSpm        (4238)  28378   28290  576775 *
   475   16.9  0.0 21.1  chr13              6689924  6690141 (45495886) + (TTCA)n           Simple_repeat             1    180     (0)  576776  
   328   16.7  1.4  2.7  chr13              6690089  6690162 (45495865) + DNA9-N1_DR        DNA/MULE-NOF           2296   2368  (2648)  576777 *
   244   11.8  0.0  0.0  chr13              6690483  6690516 (45495511) + EnSpm-N3C_DR      DNA/CMC-EnSpm           207    240    (43)  576778  
   361   10.5  3.6  4.3  chr13              6690862  6691000 (45495027) + DNA9-6_DR         DNA                    7384   7521   (363)  576779 *
   425    6.5  0.0  0.0  chr13              6690893  6691000 (45495027) C Helitron-4_DR     RC/Helitron         (19914)  11954   11847  576780 *
   548    4.5  0.0  7.9  chr13              6690906  6691001 (45495026) + Harbinger-1_DR    DNA/PIF-Harbinger      2484   2572  (1337)  576781  
   353    2.8 11.0  0.0  chr13              6690910  6691018 (45495009) + piggyBac-N5_DR    DNA/PiggyBac?          1163   1283   (853)  576782 *
  1652   21.3  0.7 10.9  chr13              6690925  6691357 (45494670) + DNA9-3_DR         DNA/MULE-MuDR?         9553   9945  (1434)  576783  
   346    9.2  0.8  2.5  chr13              6691002  6691026 (45495001) C DNA6-6_DR         DNA                  (3409)   7870    7752  576784 *
  2055   12.7  5.6  0.0  chr13              6691027  6691366 (45494661) + HE1_DR1           SINE/tRNA-V-RTE          27    385    (17)  576785  
  1696   22.8  4.0 11.9  chr13              6691032  6691773 (45494254) C Merlin-1_DR       DNA/Merlin           (5857)   4670    3981  576786 *
   747   21.7  3.6  2.0  chr13              6691611  6691803 (45494224) C CryptonV-N4_DR    DNA/Crypton-V        (4225)   9268    9073  576787 *
  1139   10.6  0.6  0.0  chr13              6691645  6691803 (45494224) C SINE2-4_DR        SINE/tRNA-V-RTE         (4)    367     208  576788  
  6505   12.2  6.0  5.6  chr13              6691804  6693052 (45492975) + TDR22             DNA                       1   1254     (1)  576789  
  1129   13.5 10.4  0.0  chr13              6693053  6693242 (45492785) C SINE2-3_DR        SINE/tRNA-V-RTE       (158)    210       1  576790  
   883   21.3 11.9  1.2  chr13              6693243  6693282 (45492745) C DIRS-1E-LTR_DR    LTR/Ngaro             (463)    227     165  576791  
   441   11.4  0.0  1.0  chr13              6694142  6694236 (45491791) C Harbinger-4N1B_DR DNA/PIF-Harbinger     (623)    540     448  576792  
  3643    2.3  0.2  2.3  chr13              6694244  6694691 (45491336) C SINE3-1a          SINE/5S-Deu-L2        (131)    439       1  576793  
   946    9.4  4.3  0.7  chr13              6694748  6694886 (45491141) C Harbinger-4N1_DR  DNA/PIF-Harbinger     (607)    414     271  576792  
   230   23.5 10.3  0.0  chr13              6694885  6694952 (45491075) + DNA2-14_DR        DNA                    5615   5689  (1933)  576794 *
   316   18.5  0.0  0.0  chr13              6695010  6695063 (45490964) C DNA2-14_DR        DNA                  (1933)   5689    5636  576795 *
   344   18.1  5.5  1.3  chr13              6695058  6695130 (45490897) + CryptonV-3_DR     DNA/Crypton-V         13019  13094 (10359)  576796 *
   781   10.4  0.9  0.9  chr13              6695067  6695182 (45490845) + DNA-TTAA-3_DR     DNA                    1064   1179     (0)  576797  
   897   18.5  1.2  0.0  chr13              6695183  6695344 (45490683) + Harbinger-4N1_DR  DNA/PIF-Harbinger       858   1021     (0)  576798  
   408   18.8  5.8  0.0  chr13              6695396  6695533 (45490494) + Helitron-N2_DR    RC/Helitron            1400   1545   (918)  576799  
   401   12.8  2.3  0.0  chr13              6695461  6695546 (45490481) C HATN16_DR         DNA/hAT-Charlie        (86)    858     771  576800 *
   357    6.2  6.0  3.5  chr13              6695477  6695559 (45490468) + Harbinger-1_DR    DNA/PIF-Harbinger      2520   2604  (1305)  576801 *
   280   19.6  1.9  3.9  chr13              6695560  6695582 (45490445) C Kolobok-4_DR      DNA/Kolobok-T2       (1536)   5095    4992  576802  
   243   18.6  4.9 12.9  chr13              6695583  6695615 (45490412) C P-1_DR            DNA/P                (2605)   7360    7232  576803  
   268   17.3  1.5  8.9  chr13              6696337  6696469 (45489558) C DNA-TA-4_DR       DNA/TcMar            (5077)   4718    4595  576804 *
   781   12.7 24.7  0.4  chr13              6696369  6696397 (45489630) C ZFERV-2N1-I_DR    LTR/ERV1              (903)   6074    5843  576805  
   849   12.7 15.9  0.0  chr13              6696398  6696554 (45489473) + EnSpm-22N2_DR     DNA/CMC-EnSpm          4224   4405  (1142)  576806  
   504    5.6  1.7  0.7  chr13              6696562  6696740 (45489287) + (TTTAA)n          Simple_repeat             1    180     (0)  576807  
   610   18.9  2.0 23.0  chr13              6697485  6697743 (45488284) C hAT-N104_DR       DNA/hAT-Tip100        (148)    382      82  576808  
   551   22.1  1.5  0.0  chr13              6697840  6697967 (45488060) C CryptonV-N5_DR    DNA/Crypton-V       (20351)   4186    4089  576809  
   227   23.1  6.2  9.7  chr13              6697883  6697965 (45488062) + DNAX-23_DR        DNA                    4354   4433  (7368)  576810 *
  1839   11.8  5.4  0.6  chr13              6697966  6698280 (45487747) + hAT-N152_DR       DNA/hAT-Blackjack         1    330     (0)  576811  
   404   26.3  1.3  7.0  chr13              6698281  6698413 (45487614) + DNA7-N2_DR        DNA/hAT-hAT6           1510   1634   (380)  576812 *
  1657   14.6  0.3  2.8  chr13              6698281  6698569 (45487458) C HE1_DR1           SINE/tRNA-V-RTE       (111)    291      10  576813  
   706   14.1  0.0  4.1  chr13              6698460  6698585 (45487442) C DNA8-25_DR        DNA                  (1958)   2009    1889  576814 *
   430   10.2  0.0  2.5  chr13              6699055  6699175 (45486852) + Polinton-4N1_DR   DNA/Maverick           4712   4829  (5607)  576815 *
   517   18.1  0.6  0.6  chr13              6699073  6699239 (45486788) C Polinton-1_DR     DNA/Maverick          (758)  17727   17561  576816  
   286   22.3  6.0  8.0  chr13              6699158  6699188 (45486839) + CryptonV-N6_DR    DNA/Crypton-V           266    394   (168)  576817 *
   603   18.6  3.9  0.0  chr13              6699189  6699317 (45486710) C CryptonV-N7_DR    DNA/Crypton-V           (3)    281     148  576818  
  3133   14.7  3.1  0.7  chr13              6699399  6699945 (45486082) + TDR13             DNA                       2    561   (211)  576819  
  1051    9.2 15.5  5.8  chr13              6699944  6700150 (45485877) + TDR8              DNA/PIF-Harbinger       235    460   (695)  576820 *
  4884    1.4  0.0  0.0  chr13              6700152  6700713 (45485314) + L2-6_DRe          LINE/L2                1780   2341     (0)  576821  
   701   20.5  1.0  7.5  chr13              6700694  6700711 (45485316) + hAT-N30_DR        DNA/hAT-Ac              387    505   (477)  576822 *
  1139   10.2  0.0  4.2  chr13              6700712  6700885 (45485142) + TDR8              DNA/PIF-Harbinger       989   1155     (0)  576823  
   640   13.3  0.0  0.0  chr13              6700886  6700978 (45485049) C Kolobok-N16B_DR   DNA/Kolobok?         (1050)     93       1  576824  
   333   21.4  6.0  0.0  chr13              6700979  6701058 (45484969) + CryptonV-N6_DR    DNA/Crypton-V           402    486    (76)  576825  
  1874   11.7  2.1  0.3  chr13              6701085  6701366 (45484661) + SINE3-1           SINE/5S-Deu-L2          300    586     (4)  576826  
   211   14.0  2.3  2.3  chr13              6701351  6701394 (45484633) + CryptonV-N6_DR    DNA/Crypton-V           502    545    (17)  576827 *
   393   19.4 10.7  0.0  chr13              6701419  6701521 (45484506) C DNA-6-N9_DR       DNA                   (210)    949     836  576828 *
  1682   18.5  5.6  5.2  chr13              6701459  6701903 (45484124) + hAT-N44B_DR       DNA/hAT-Tip100          483    929   (672)  576829  
  2071    7.6  0.6  2.6  chr13              6701904  6702214 (45483813) C LOOPERN6B_DR      DNA/Kolobok-T2?         (0)    796     492  576830  
   248   23.0 13.0  3.2  chr13              6702516  6702626 (45483401) C EnSpm-9_DR        DNA/CMC-EnSpm        (7628)    992     883  576831  
  2008   14.0  5.2  0.5  chr13              6702723  6703089 (45482938) C Kolobok-4N1_DR    DNA/Kolobok-T2       (1285)    384       1  576832  
  1419   12.2  8.2 37.0  chr13              6703097  6703335 (45482692) + TDR2              DNA/TcMar-Tc1           438    699   (238)  576833  
  1434    4.5  0.0  0.6  chr13              6703336  6703513 (45482514) + hAT-N127_DR       DNA/hAT-Charlie        5806   5982  (4334)  576834  
  1419   12.2  8.2 37.0  chr13              6703514  6703722 (45482305) + TDR2              DNA/TcMar-Tc1           700    931     (6)  576833  
   577   17.4  8.0  0.0  chr13              6703727  6703864 (45482163) + DNA2-3_DR         DNA/Merlin             1097   1245     (0)  576835  
   287   22.3  7.6  1.4  chr13              6703756  6703887 (45482140) C CryptonV-N4_DR    DNA/Crypton-V        (5250)   8243    8104  576836 *
   584   11.4  2.4  3.2  chr13              6703882  6704008 (45482019) C EnSpm-N4B_DR      DNA/CMC-EnSpm?         (94)    126       1  576837  
   498   23.2  5.3 12.6  chr13              6704041  6704227 (45481800) C DNA-8-30_DR       DNA/hAT-Ac              (0)   1022     848  576838  
   200   18.2  0.0  0.0  chr13              6704219  6704230 (45481797) + EnSpm-N10_DR      DNA/CMC-EnSpm          5748   5759  (3549)  576839 *
   494   11.0  0.0  0.0  chr13              6704231  6704303 (45481724) + DNA-AT-1_DR       DNA                       3     75   (317)  576840  
   625   10.0  0.0  0.0  chr13              6704355  6704444 (45481583) C hAT-N185B_DR      DNA/hAT?               (58)   1298    1209  576841  
   789   13.3  0.1  1.9  chr13              6705103  6705394 (45480633) + (CAAT)n           Simple_repeat             1    286     (0)  576842  
   570   19.6  0.4  4.6  chr13              6705260  6705901 (45480126) + (TCCA)n           Simple_repeat             1    615     (0)  576843 *
   864   14.9  0.0  7.7  chr13              6705771  6705952 (45480075) + (CCAA)n           Simple_repeat             1    169     (0)  576844  
   240   16.3  2.0  2.0  chr13              6705958  6706007 (45480020) + Gypsy-191_DR-I    LTR/Gypsy              1094   1143  (1989)  576845  
   324   15.1  1.3  2.7  chr13              6706122  6706196 (45479831) + Zisupton-1_DR     DNA/Zisupton           9044   9117   (512)  576846 *
   376   16.9  0.0  0.0  chr13              6706153  6706229 (45479798) + DNA9TA1_DR        DNA/CMC-EnSpm          2083   2159  (1174)  576847  
   202   28.6  0.0  0.0  chr13              6706810  6706865 (45479162) + Tc1-1_DR          DNA/TcMar-Tc1          1072   1127   (498)  576848  
   292   11.5  0.0 26.2  chr13              6707088  6707217 (45478810) C DNA9-3_DR         DNA/MULE-MuDR?      (10065)   1314    1212  576849 *
   355   18.5  2.2  3.0  chr13              6707111  6707122 (45478905) + CryptonV-N5_DR    DNA/Crypton-V         16086  16138  (8399)  576850  
   435    6.0  0.0  5.9  chr13              6707123  6707229 (45478798) + Kolobok-1_DR      DNA/Kolobok-T2         2828   2928  (3375)  576851 *
  1211    0.4  0.0  1.3  chr13              6707135  6707480 (45478547) + EnSpm-N42_DR      DNA/CMC-EnSpm           534    815   (437)  576852  
   707   23.4  0.6  0.3  chr13              6707137  6707484 (45478543) + Zisupton-6_DR     DNA/Zisupton           8369   8717 (13399)  576853 *
   355   18.5  2.2  3.0  chr13              6707230  6707244 (45478783) + CryptonV-N5_DR    DNA/Crypton-V         16139  16218  (8319)  576850 *
  1122   12.0  2.6  1.0  chr13              6707586  6707778 (45478249) + DNA-X-4_DR        DNA                     322    517   (728)  576854 *
  2869   11.0  7.5  2.5  chr13              6707756  6708259 (45477768) + DNA-X-4_DR        DNA                     717   1245     (0)  576855  
   458   15.0 39.1  5.3  chr13              6708283  6708475 (45477552) C DNA-2-30B_DR      DNA                   (155)    258       1  576856  
   641   15.0 10.6  0.7  chr13              6708508  6708648 (45477379) C hAT-N175_DR       DNA/hAT-hAT5          (555)    155       1  576857  
  2619    6.5  3.5  3.9  chr13              6709479  6710051 (45475976) C hAT-N107_DR       DNA/hAT-Ac            (395)   1194     608  576858  
  1412   16.0  2.9 20.7  chr13              6709560  6710080 (45475947) C MuDR-2_DR         DNA/MULE-MuDR       (10760)  13173   12730  576859 *
   407   17.8  0.5  8.2  chr13              6709922  6710105 (45475922) + DNA-6-N5B_DR      DNA                     987   1157  (2366)  576860 *
   563   15.8  0.5 23.0  chr13              6709972  6710029 (45475998) + Kolobok-4_DR      DNA/Kolobok-T2         4912   5153  (1478)  576861  
   573    8.4  0.0  3.2  chr13              6710030  6710127 (45475900) + EnSpm-8_DR        DNA/CMC-EnSpm          1210   1304  (8137)  576862 *
  1380   14.8  0.0 11.7  chr13              6710042  6710356 (45475671) C Zisupton-6_DR     DNA/Zisupton        (13263)   8853    8572  576863  
  1197   14.3  1.3  9.9  chr13              6710215  6710532 (45475495) C hAT-N145_DR       DNA/hAT-Ac            (184)   1407    1115  576864 *
   563   15.8  0.5 23.0  chr13              6710357  6710375 (45475652) + Kolobok-4_DR      DNA/Kolobok-T2         5154   5241  (1390)  576861 *
   398   21.2  1.4  7.7  chr13              6710413  6710550 (45475477) + Mariner-6_DR      DNA/TcMar-Tc1           174    303  (1326)  576865 *
  3538    9.5  1.2  0.0  chr13              6710544  6711040 (45474987) + hAT-N203_DR       DNA/hAT-Tip100         1054   1556  (3985)  576866  
  1698    7.8  0.8  0.0  chr13              6711037  6711280 (45474747) C Mariner-N38_DR    DNA/TcMar-Tc1         (300)    247       2  576867 *
   339   14.7  0.9 16.6  chr13              6711193  6711253 (45474774) + EnSpm-N2_DR       DNA/CMC-EnSpm          3061   3132   (883)  576868 *
   259   17.8  0.0  2.2  chr13              6711254  6711299 (45474728) + Merlin-1_DR       DNA/Merlin             2725   2769  (7758)  576869  
   202   29.6  2.2  2.2  chr13              6711929  6712018 (45474009) + Harbinger-3N2_DR  DNA/PIF-Harbinger         3     92   (180)  576870  
  3230    6.3  4.9  0.5  chr13              6712153  6712580 (45473447) C SINE3-1           SINE/5S-Deu-L2          (0)    590     144  576871  
  1014   10.5  0.0  0.0  chr13              6712583  6712725 (45473302) + SINE2-3_DR        SINE/tRNA-V-RTE         224    366     (2)  576872  
   970   16.8  0.8 11.8  chr13              6712587  6712849 (45473178) C Merlin-1_DR       DNA/Merlin           (2201)   8326    8090  576873 *
   589    6.3  0.6 18.8  chr13              6712724  6712880 (45473147) + Helitron-N3B_DR   RC/Helitron            2356   2488  (4116)  576874 *
   328   13.4  0.0 25.2  chr13              6712775  6712933 (45473094) C Mariner-N5C_DR    DNA/TcMar            (6412)   1509    1383  576875 *
   732   19.7  1.9  2.7  chr13              6712881  6712929 (45473098) C Zisupton-6_DR     DNA/Zisupton        (20804)   1312    1172  576876  
   524   16.6  2.5  8.7  chr13              6712909  6713066 (45472961) C Copia-18_DR-LTR   LTR/Gypsy?              (7)    314     166  576877 *
   239   33.6  2.6  5.3  chr13              6712934  6712965 (45473062) + ERV1-N3-I_DR      LTR/ERV1               3619   3804   (787)  576878 *
   200   18.9  0.0  0.0  chr13              6713065  6713101 (45472926) + ENSPM-6_DR        DNA/CMC-EnSpm         19073  19109 (13507)  576879  
   813   11.7  0.0  0.8  chr13              6713102  6713222 (45472805) + Harbinger-N10_DR  DNA/PIF-Harbinger       208    327     (1)  576880  
   724   23.2  2.3  4.6  chr13              6713223  6713322 (45472705) + ENSPM-6_DR        DNA/CMC-EnSpm         19438  19653 (12963)  576881  
   264   23.2  2.3  4.8  chr13              6713247  6713332 (45472695) C DNA2-16_DR        DNA                  (4137)  13914   13831  576882 *
  2532   11.0  3.7  0.2  chr13              6713901  6714306 (45471721) + TC1DR2            DNA/TcMar-Tc1             1    420   (456)  576883  
   731    7.3  0.0  0.8  chr13              6714307  6714431 (45471596) C hAT-N26_DR        DNA/hAT-Ac              (1)   1458    1335  576884  
  3322   11.8  0.9  1.5  chr13              6714468  6715009 (45471018) C Harbinger-N31_DR  DNA/PIF-Harbinger     (146)    539       1  576885  
   893   22.9  9.3 11.6  chr13              6715840  6716288 (45469739) + TDR13E            DNA                      10    449   (231)  576886  
   531   15.3  9.5  4.1  chr13              6716564  6716679 (45469348) + DNA-N22_DR        DNA                     248    369   (399)  576887  
   251   14.6  7.3  0.0  chr13              6716652  6716706 (45469321) C CryptonV-N5_DR    DNA/Crypton-V        (7431)  17106   17048  576888 *
   271   25.3  0.0  2.5  chr13              6716658  6716738 (45469289) C ENSPM-6_DR        DNA/CMC-EnSpm       (29861)   2755    2677  576889 *
  3691    6.9  3.9  1.2  chr13              6716670  6717214 (45468813) + Merlin-1_DR       DNA/Merlin             1620   2178  (8349)  576890  
  1253   18.9  3.6  2.1  chr13              6717271  6717546 (45468481) + DNA-N22_DR        DNA                     489    768     (0)  576891  
   581   14.3  0.0  2.7  chr13              6717554  6717668 (45468359) + piggyBac-N11_DR   DNA/PiggyBac?             3    114  (1567)  576892  
  6613    9.3 12.4  1.2  chr13              6717672  6718757 (45467270) C Harbinger-4N1C_DR DNA/PIF-Harbinger       (0)   1206       1  576893  
  1448   11.3  5.7  0.0  chr13              6718783  6719011 (45467016) C TDR12             DNA                     (0)    242       1  576894  
   940    9.9  0.7  0.0  chr13              6719012  6719148 (45466879) + piggyBac-N11_DR   DNA/PiggyBac?           138    275  (1406)  576895 *
  1491   14.7  4.0 10.9  chr13              6719138  6719488 (45466539) + piggyBac-N11_DR   DNA/PiggyBac?          1194   1522   (159)  576896  
   207   25.4 14.8  3.5  chr13              6719521  6719749 (45466278) + hAT-N104_DR       DNA/hAT-Tip100            7    260   (270)  576897  
   407   29.3  4.2  4.8  chr13              6719763  6719952 (45466075) + DIRS-8B_DR        LTR/Ngaro              6873   7061   (252)  576898 *
  1648   15.8 10.4  0.0  chr13              6719796  6720111 (45465916) + HE1_DR1           SINE/tRNA-V-RTE          23    371    (31)  576899  
   346   19.7  2.8  0.0  chr13              6720049  6720119 (45465908) C hAT-N142B_DR      DNA/hAT?             (1214)    786     714  576900 *
  4475   10.9  2.6  5.1  chr13              6720141  6720941 (45465086) + Crack-5_DR        LINE/L2                1262   2043     (0)  576901  
   549   14.6  1.9  0.9  chr13              6720946  6721049 (45464978) + piggyBac-N11_DR   DNA/PiggyBac?          1577   1681     (0)  576902  
  5844    5.3 12.1  0.4  chr13              6722344  6723164 (45462863) C TZF28B            DNA/TcMar-Tc1           (1)   1613     698  576903  
   479    1.4  0.0  4.3  chr13              6723169  6723241 (45462786) C TZF28B            DNA/TcMar-Tc1        (1513)    101      32  576904  
  1742   18.7 11.9  4.2  chr13              6723362  6723909 (45462118) C Copia-13D_DR-LTR  LTR/Gypsy?            (313)    596       9  576905  
  1020   16.2 14.2  0.6  chr13              6724791  6725064 (45460963) C DNA2-3_DR         DNA/Merlin            (769)    476     166  576906  
  3587   17.5 11.5 11.0  chr13              6725071  6727746 (45458281) C SAT-27_DR         Satellite            (1278)   2689       1  576907  
   386   20.0 13.1  3.4  chr13              6727677  6727867 (45458160) C EnSpm-N13_DR      DNA/CMC-EnSpm       (17555)   4594    4386  576908 *
   731   13.4  0.9  2.5  chr13              6727719  6727747 (45458280) + EnSpm-16_DR       DNA/CMC-EnSpm          8526   8624  (1160)  576909  
   755   12.9  0.0  0.0  chr13              6727748  6727863 (45458164) + DNA2-3_DR         DNA/Merlin             1130   1245     (0)  576910  
   219   22.4  0.0  0.0  chr13              6727908  6727956 (45458071) C EnSpm-17_DR       DNA/CMC-EnSpm        (6522)   2754    2706  576911  
   272   20.1  2.3  9.5  chr13              6728983  6729015 (45457012) C DNA-1-7_DR        DNA/PIF-Harbinger     (527)    911     836  576912  
   382   13.2  0.0  0.5  chr13              6729016  6729119 (45456908) + CryptonV-N4_DR    DNA/Crypton-V          3955   4054  (9439)  576913  
   314   21.5  7.4  0.0  chr13              6729024  6729172 (45456855) + L1-11_DR          LINE/L1                6383   6542   (782)  576914 *
   602   16.2  0.0  0.0  chr13              6729043  6729269 (45456758) + (TTA)n            Simple_repeat             1    227     (0)  576915  
   272   20.1  2.3  9.5  chr13              6729173  6729240 (45456787) C DNA-1-7_DR        DNA/PIF-Harbinger     (527)    835     671  576912 *
   229   10.3  1.4  1.4  chr13              6729219  6729287 (45456740) C DNA-6-N2_DR       DNA                   (792)   4264    4196  576916 *
   214   17.9  1.1 11.6  chr13              6729223  6729317 (45456710) C hAT-N47C_DR       DNA/hAT-Tip100       (2246)    213     128  576917 *
  1521   15.8  5.1 17.0  chr13              6729329  6730057 (45455970) + hAT-N64_DR        DNA/hAT-Ac                1    689   (900)  576918  
  1323   23.2 11.5  0.1  chr13              6729739  6730330 (45455697) C Zisupton-6_DR     DNA/Zisupton        (12919)   9197    8539  576919 *
  1686   18.5 22.3  5.8  chr13              6730432  6730670 (45455357) + Merlin-2_DR       DNA/Merlin            10307  11114  (2807)  576920  
  3302   11.0  1.4  0.4  chr13              6730671  6731182 (45454845) C DNA-X-4_DR        DNA                   (728)    517       1  576921  
  1686   18.5 22.3  5.8  chr13              6731183  6731206 (45454821) + Merlin-2_DR       DNA/Merlin            11115  11202  (2719)  576920  
   224   18.7 12.1  2.8  chr13              6731210  6731341 (45454686) + hAT-N175_DR       DNA/hAT-hAT5            156    299   (411)  576922  
   209   19.4  0.0  0.0  chr13              6731957  6731992 (45454035) C DNA-X-5_DR        DNA/hAT              (1167)     54      19  576923  
   274   18.7  3.7  2.4  chr13              6732002  6732083 (45453944) + hAT-N175_DR       DNA/hAT-hAT5            620    702     (8)  576924  
  3555   10.2  1.5  0.2  chr13              6732569  6733089 (45452938) + hAT-N203_DR       DNA/hAT-Tip100         1033   1560  (3981)  576925  
  3333   10.5  3.6  3.9  chr13              6733093  6733709 (45452318) + Helitron-N3_DR    RC/Helitron            1476   2090   (926)  576926 *
  3974    4.5  2.4  0.0  chr13              6733156  6733689 (45452338) + Mariner-N38_DR    DNA/TcMar-Tc1             1    547     (0)  576927  
  2480   16.6  6.3 12.3  chr13              6733690  6733767 (45452260) + ENSPM-6_DR        DNA/CMC-EnSpm         14014  14423 (18193)  576928  
  1340   13.8  7.3  2.8  chr13              6733768  6734080 (45451947) C Mariner-N38_DR    DNA/TcMar-Tc1         (219)    328       2  576929  
  2480   16.6  6.3 12.3  chr13              6734081  6734157 (45451870) + ENSPM-6_DR        DNA/CMC-EnSpm         14424  14844 (17772)  576928  
   325   10.2 12.4 19.3  chr13              6734084  6734204 (45451823) C hAT-N91_DR        DNA/hAT-Ac            (241)    114       1  576930 *
  1056   11.2  2.4  0.0  chr13              6735172  6735340 (45450687) + Merlin-N3_DR      DNA/Merlin                1    173    (82)  576931  
   413    8.6  1.4  2.8  chr13              6735342  6735408 (45450619) C hAT-N177_DR       DNA/hAT-Tip100        (374)    596     531  576932  
  1055    6.8  3.3  1.3  chr13              6735409  6735558 (45450469) C hAT-N89B_DR       DNA/hAT-Ac              (0)   2412    2260  576933  
  3068    3.0  0.0  0.0  chr13              6735559  6735927 (45450100) + Merlin-N1_DR      DNA/Merlin                1    369     (0)  576934  
  5290    5.8  0.2  7.2  chr13              6735928  6736854 (45449173) C hAT-N89B_DR       DNA/hAT-Ac           (1760)    652       1  576933  
   260   19.4  9.6  1.3  chr13              6736873  6736945 (45449082) C hAT-N177_DR       DNA/hAT-Tip100        (549)    421     343  576932  
   237    9.4  9.3  1.7  chr13              6736932  6736985 (45449042) C Tc1-4_DR          DNA/TcMar-Tc1        (1480)     92      35  576935 *
   218   16.7 11.1  0.0  chr13              6737595  6737621 (45448406) C Zisupton-3_DR     DNA/Zisupton         (3746)   4209    4177  576936  
   540   17.8  7.7  0.7  chr13              6737622  6737751 (45448276) C TDR7              DNA                     (0)    541     403  576937  
   855   16.2  4.6  0.6  chr13              6737764  6737937 (45448090) + Copia-11C_DR-LTR  LTR/Gypsy?               14    194   (242)  576938  
   675   21.4  5.4  3.1  chr13              6737766  6737987 (45448040) C Copia-11G_DR-LTR  LTR/Gypsy?             (20)    458     232  576939 *
  1308   14.9 35.8  0.3  chr13              6737990  6738427 (45447600) + TDR25             DNA/hAT-Charlie          19    611     (0)  576940  
   200    4.0  0.0  0.0  chr13              6738413  6738437 (45447590) + hAT-N22B_DR       DNA/hAT-Ac              981   1005   (374)  576941 *
   659   22.5  6.2  1.5  chr13              6738441  6738634 (45447393) + Copia-11C_DR-LTR  LTR/Gypsy?              234    436     (0)  576938  
   241   21.1  0.0  0.0  chr13              6738636  6738706 (45447321) C TDR7              DNA                   (116)    425     355  576937  
   646   13.0  1.1  0.0  chr13              6738711  6738802 (45447225) C piggyBac-N9_DR    DNA/PiggyBac         (1098)     93       1  576942  
   744   17.0  7.1  2.3  chr13              6738803  6739009 (45447018) + Mariner-N38_DR    DNA/TcMar-Tc1           294    510    (37)  576943  
   218   17.3  2.7  0.9  chr13              6738994  6739104 (45446923) + DNA-1-7_DR        DNA/PIF-Harbinger       615    727   (711)  576944 *
   215   13.8  0.0  1.7  chr13              6739059  6739117 (45446910) + hAT-N177C_DR      DNA/hAT-Tip100          410    467  (1265)  576945 *
   248   21.1  1.9  0.0  chr13              6739826  6739877 (45446150) C Merlin-1_DR       DNA/Merlin           (7750)   2777    2725  576946 *
   293   16.8  0.0  8.3  chr13              6739837  6739914 (45446113) C EnSpm-N2_DR       DNA/CMC-EnSpm         (869)   3146    3075  576947 *
  1050   10.9 13.7  2.1  chr13              6739846  6740071 (45445956) + hAT-N21B_DR       DNA/hAT-Ac              711   1132   (459)  576948  
   782   18.6  6.7  9.7  chr13              6740076  6740403 (45445624) C Copia-13D_DR-LTR  LTR/Gypsy?             (18)    891     573  576949  
  2459   14.5 10.1  2.1  chr13              6740418  6740903 (45445124) + hAT-N120_DR       DNA/hAT-Charlie         126    649   (302)  576950  
  3880    8.7  1.9  1.3  chr13              6740923  6741458 (45444569) + EXPANDER1_DR      LINE/RTE-BovB          2827   3365     (0)  576951  
   868   25.4 15.1  2.5  chr13              6741497  6741888 (45444139) C Copia-13D_DR-LTR  LTR/Gypsy?            (469)    440       1  576949  
  1183   16.6  8.4  1.0  chr13              6741889  6742162 (45443865) + Mariner-N38_DR    DNA/TcMar-Tc1           254    547     (0)  576952  
  5404   14.3  3.9  9.7  chr13              6743074  6744349 (45441678) + EnSpm-N7_DR       DNA/CMC-EnSpm             2   2239     (0)  576953  
   295   15.4  0.0  0.0  chr13              6744435  6744486 (45441541) C TDR13E            DNA                     (0)    680     629  576954  
   265   14.3 19.1  0.0  chr13              6745161  6745223 (45440804) + hAT-N175_DR       DNA/hAT-hAT5              1     75   (635)  576955  
  1222   21.6 15.6  0.8  chr13              6745261  6745684 (45440343) C Helitron-1N4_DR   RC/Helitron          (1345)   1835    1350  576956  
   406   21.9  4.8 12.8  chr13              6745714  6745923 (45440104) C LINEX-2_DR        Retroposon            (157)    387     193  576957  
   738   14.4  0.0  0.0  chr13              6745926  6746043 (45439984) C LINEX-1_DR        Retroposon            (550)    255     138  576958  
  1150   10.9  1.8  5.1  chr13              6746126  6746347 (45439680) C Mariner-N38_DR    DNA/TcMar-Tc1          (34)    513     299  576959  
   454   11.9  0.0  0.0  chr13              6746348  6746414 (45439613) C L2-1_DR           LINE/L2               (543)   4442    4376  576960  
   230   17.9  0.0 14.0  chr13              6746477  6746541 (45439486) + LOOPERN3B_DR      DNA/Kolobok-T2          500    556   (493)  576961  
   579   15.7  6.6  7.9  chr13              6746560  6746725 (45439302) + LOOPERN3B_DR      DNA/Kolobok-T2          533    696   (353)  576962  
  1467   10.2  5.8  0.0  chr13              6746788  6747012 (45439015) C hAT-N106B_DR      DNA/hAT-Ac            (758)    270      33  576963  
   929   12.6  0.7  1.3  chr13              6746993  6747145 (45438882) + hAT-N137_DR       DNA/hAT-Ac             2554   2705   (866)  576964 *
   931   11.0  0.7  0.0  chr13              6747012  6747147 (45438880) + SINE2-4_DR        SINE/tRNA-V-RTE         235    371     (0)  576965  
  2349    9.3  6.4  3.2  chr13              6747148  6747601 (45438426) + EnSpm-N12_DR      DNA/CMC-EnSpm?          110    577    (28)  576966  
   592   14.4 12.2  4.1  chr13              6747962  6748142 (45437885) + Mariner-N38_DR    DNA/TcMar-Tc1           332    526    (21)  576967  
   437   18.3  7.0  4.3  chr13              6748138  6748251 (45437776) + hAT-N175_DR       DNA/hAT-hAT5            593    709     (1)  576968 *
   479   18.4 13.9  0.8  chr13              6748996  6749110 (45436917) C DNA-X-10_DR       DNA                   (110)   1397    1268  576969  
  1442   17.0 12.7  6.2  chr13              6749115  6749405 (45436622) + Harbinger-5N1B_DR DNA/PIF-Harbinger       902   1224   (722)  576970  
   804   12.5  9.9 20.3  chr13              6749406  6749777 (45436250) + DNAX-27_DR        DNA                       1    340   (709)  576971  
  1374   12.9  8.4  0.0  chr13              6749845  6750069 (45435958) + TDR13             DNA                     469    712    (60)  576972  
  1272    9.3  4.5  8.4  chr13              6750062  6750308 (45435719) C DNA-8-30_DR       DNA/hAT-Ac            (784)    238       1  576973 *
   424   13.0  1.0  9.6  chr13              6750293  6750306 (45435721) C hAT-N21B_DR       DNA/hAT-Ac            (509)    792     744  576974 *
   505   10.3  0.0  0.0  chr13              6750307  6750384 (45435643) + EnSpm-N13_DR      DNA/CMC-EnSpm          8100   8177 (13972)  576975  
   225   13.7  1.9  3.9  chr13              6750350  6750402 (45435625) C CryptonV-3_DR     DNA/Crypton-V       (22484)    969     918  576976 *
   215   20.4  7.4  0.0  chr13              6750943  6750996 (45435031) + Merlin-N5_DR      DNA/Merlin               25     82  (4223)  576977  
   863   12.9  4.8  0.0  chr13              6751037  6751183 (45434844) C LINEX-1_DR        Retroposon              (0)    805     652  576978  
   418   21.1  4.3  0.8  chr13              6751175  6751289 (45434738) C TZF28             DNA/TcMar-Tc1          (97)   1516    1398  576979 *
  4966    7.3  0.8  0.3  chr13              6751188  6751843 (45434184) + TZF28B            DNA/TcMar-Tc1           117    775   (839)  576980  
   522   14.3  1.2  0.2  chr13              6751842  6751946 (45434081) C hAT-N167B_DR      DNA/hAT-Charlie      (1334)    239     160  576981 *
   209   24.5  9.5  3.0  chr13              6752065  6752190 (45433837) C DNA-X-4_DR        DNA                   (389)    856     723  576982  
   232   18.9  0.0  0.0  chr13              6752560  6752612 (45433415) C Merlin-N3_DR      DNA/Merlin              (0)    255     203  576983 *
   254   20.0  0.0  0.0  chr13              6752596  6752612 (45433415) + Merlin-2_DR       DNA/Merlin             6490   6506  (7415)  576984  
  2018   13.5  6.2  4.7  chr13              6752613  6753033 (45432994) + HATN1_DR          DNA/hAT                   1    427     (0)  576985  
   286   10.9  0.0  0.0  chr13              6753034  6753079 (45432948) C Merlin-N3_DR      DNA/Merlin             (45)    210     165  576983  
  1335   15.9 12.2  1.7  chr13              6753084  6753345 (45432682) + TDR13B            DNA                       1    289   (474)  576986  
   330   21.2  0.0  5.6  chr13              6753377  6753471 (45432556) + hAT-N202_DR       DNA/hAT-Tip100           95    184  (1701)  576987 *
   927   10.8  0.0 15.2  chr13              6753418  6753591 (45432436) C Polinton-1_DR     DNA/Maverick          (741)  17744   17594  576988  
   326   23.5  2.5 10.3  chr13              6753472  6753566 (45432461) C HATN16_DR         DNA/hAT-Charlie        (38)    891     722  576989 *
   329   16.0  1.4  7.5  chr13              6753483  6753624 (45432403) + Zisupton-7_DR     DNA/Zisupton           4623   4756 (12326)  576990 *
  2051    9.1  8.9  1.2  chr13              6753538  6753928 (45432099) C EnSpm-N34_DR      DNA/CMC-EnSpm         (669)    421       1  576991  
  2248    9.4  1.2  1.4  chr13              6754717  6755062 (45430965) C TDR2              DNA/TcMar-Tc1           (1)    936     592  576992  
  2752   10.2  1.3  0.5  chr13              6755064  6755458 (45430569) + TDR13B2           DNA                     308    705    (74)  576993  
   249   10.8  0.0  2.7  chr13              6755461  6755498 (45430529) + SINE2-1B_DR       SINE/tRNA                 1     37   (161)  576994  
  2672    9.6  3.4  0.2  chr13              6755609  6755994 (45430033) + TDR13B2           DNA                     308    705    (74)  576995  
  1583    5.1  0.5  0.0  chr13              6755997  6756191 (45429836) + SINE2-1B_DR       SINE/tRNA                 1    196     (2)  576996  
   678   11.5  0.0  0.0  chr13              6756181  6756276 (45429751) + TDR13B            DNA                     668    763     (0)  576997 *
  3669   11.8  2.7  1.7  chr13              6756277  6756869 (45429158) C TDR2              DNA/TcMar-Tc1         (338)    599       1  576998  
   282   19.8  2.9 12.6  chr13              6756870  6756973 (45429054) C Penelope-5_DR     LINE/Penelope          (26)   2850    2756  576999  
  1004   19.9 15.7  4.8  chr13              6756991  6757257 (45428770) + HarbingerN6_DR    DNA/PIF-Harbinger         3    298    (95)  577000  
  2475   13.8  4.7  5.3  chr13              6757258  6757709 (45428318) + DNA2-15_DR        DNA/hAT-Ac                3    593   (509)  577001  
   517   11.6  5.5 21.1  chr13              6757707  6757815 (45428212) C Zisupton-7_DR     DNA/Zisupton         (6334)  10748   10651  577002 *
   637    4.7  7.0  0.0  chr13              6757734  6757819 (45428208) C REX1-1_DR         LINE/Rex-Babar          (0)   3590    3499  577003  
   318   27.2  0.8  6.7  chr13              6757804  6757819 (45428208) + EnSpm1_DR         DNA/CMC-EnSpm          8504   8578   (910)  577004 *
   544   16.0  0.0  3.0  chr13              6757820  6757922 (45428105) + DNA2-15_DR        DNA/hAT-Ac              431    530     (0)  577005  
  1926    9.8 42.1  0.0  chr13              6758218  6758635 (45427392) C HATN7_DR          DNA/hAT                 (1)    594       1  577006  
   265   17.9 17.9  0.0  chr13              6758651  6758728 (45427299) + Penelope-5_DR     LINE/Penelope          2694   2785    (91)  577007  
   217   25.0  0.0  0.0  chr13              6758682  6758741 (45427286) + Zisupton-6_DR     DNA/Zisupton          16676  16735  (5381)  577008 *
  1250   25.6  6.5 12.9  chr13              6758814  6759324 (45426703) + TDR13C            DNA                       5    486   (194)  577009  
  1153   11.6  9.3  0.0  chr13              6759363  6759577 (45426450) + EnSpm-N3C_DR      DNA/CMC-EnSpm             3    237    (46)  577010 *
  1354   11.6  1.4  2.1  chr13              6759577  6759984 (45426043) + EnSpm-N3C_DR      DNA/CMC-EnSpm            34    275     (8)  577011  
  1248   13.2  0.5  1.4  chr13              6759966  6760188 (45425839) + EnSpm-N3C_DR      DNA/CMC-EnSpm            17    237    (46)  577012 *
  1171   13.0  3.2  0.9  chr13              6760170  6760386 (45425641) + EnSpm-N3C_DR      DNA/CMC-EnSpm            17    238    (45)  577012 *
  1261   11.3  0.0  0.0  chr13              6760387  6760580 (45425447) + EnSpm-N3C_DR      DNA/CMC-EnSpm            36    229    (54)  577013  
   443   18.2  8.0  0.0  chr13              6760627  6760714 (45425313) + TDR13E            DNA                     586    680     (0)  577014  
   768   17.9 15.2  0.4  chr13              6761117  6761346 (45424681) + TDR16             DNA/Merlin               50    313     (0)  577015  
   389   15.7  0.0  0.0  chr13              6761353  6761422 (45424605) C Merlin-N3_DR      DNA/Merlin              (4)    251     182  577016 *
   930   20.5  7.4  0.9  chr13              6761418  6761634 (45424393) C hAT-N45C_DR       DNA/hAT?              (398)    839     609  577017  
   424   12.1  0.0  0.0  chr13              6761645  6761702 (45424325) C hAT-N42C_DR       DNA/hAT-Ac             (27)    690     633  577018  
   529   16.8  7.8  0.9  chr13              6761706  6761807 (45424220) C hAT-N42C_DR       DNA/hAT-Ac            (606)    111       3  577019  
  1751   23.0 12.4  2.4  chr13              6761822  6762428 (45423599) + MuDR-N1_DR        DNA/MULE-MuDR           231    896     (0)  577020  
   292   10.5  7.0  0.0  chr13              6762429  6762483 (45423544) C Merlin-N3_DR      DNA/Merlin             (63)    192     134  577016  
   272   15.2  0.0  0.0  chr13              6762487  6762532 (45423495) C Merlin-N3_DR      DNA/Merlin            (175)     80      35  577016  
   455   14.8 11.7  5.2  chr13              6763020  6763050 (45422977) + Merlin-1_DR       DNA/Merlin             1625   1760  (8767)  577021  
   508   10.9  1.0  5.4  chr13              6763051  6763147 (45422880) C Mariner-N38_DR    DNA/TcMar-Tc1          (37)    510     418  577022  
   282   18.5  8.4  2.3  chr13              6763075  6763157 (45422870) C DNA-1-8_DR        DNA                   (773)    788     701  577023 *
   350    4.0 10.0  0.0  chr13              6763148  6763197 (45422830) + DNA2-3_DR         DNA/Merlin              107    161  (1084)  577024 *
  2127    8.9  0.3  0.3  chr13              6763191  6763482 (45422545) C DNA6-6_DR         DNA                  (6709)   4572    4281  577025  
  2054   12.9  1.1 11.7  chr13              6763195  6763834 (45422193) + DNA8-23_DR        DNA                    1695   2273  (4466)  577026 *
   292   20.3  4.0  0.0  chr13              6763198  6763221 (45422806) + IS3EU-4_DR        DNA/IS3EU              1798   1874 (13155)  577027 *
  1129   15.5  2.5  6.9  chr13              6763649  6763891 (45422136) + EnSpm-15_DR       DNA/CMC-EnSpm          9177   9409  (2045)  577028 *
  1591   11.1 27.6  0.4  chr13              6763837  6764224 (45421803) C DNA2-3_DR         DNA/Merlin            (152)   1093     601  577029  
   313   25.3  8.7  2.5  chr13              6764207  6764219 (45421808) C CryptonV-N5_DR    DNA/Crypton-V       (21072)   3465    3444  577030 *
   441    9.4  3.1  0.0  chr13              6764220  6764283 (45421744) + Kolobok-1N1_DR    DNA/Kolobok-T2            8     73  (1350)  577031  
   324   27.4  1.1  0.0  chr13              6764263  6764277 (45421750) + L1-60_DR          LINE/L1                 271    286  (5391)  577032 *
  1703    4.4  0.0  0.0  chr13              6764278  6764480 (45421547) C hATN-28_DRe       DNA/hAT-Charlie         (0)    203       1  577033  
   313   25.3  8.7  2.5  chr13              6764284  6764356 (45421671) C CryptonV-N5_DR    DNA/Crypton-V       (21072)   3443    3307  577030 *
  3225   15.2  1.9 24.3  chr13              6764476  6765510 (45420517) + Kolobok-1N3_DR    DNA/Kolobok-T2           63    911   (156)  577034  
   648    4.8  0.0  0.0  chr13              6765505  6765588 (45420439) C Penelope-4_DR     LINE/Penelope          (86)   1247    1164  577035 *
  1232    4.8  0.0  1.2  chr13              6765689  6765858 (45420169) + Penelope-4_DR     LINE/Penelope          1165   1332     (1)  577036 *
  1240    5.4  2.4  0.0  chr13              6765849  6766016 (45420011) + Kolobok-1N3_DR    DNA/Kolobok-T2          896   1067     (0)  577037  
   863   16.1  5.1  2.0  chr13              6766017  6766210 (45419817) C Mariner-N38_DR    DNA/TcMar-Tc1         (318)    229      30  577022  
   404   10.9 27.0  0.7  chr13              6766112  6766222 (45419805) + CryptonV-N4_DR    DNA/Crypton-V          4959   5098  (8395)  577038 *
   259   13.0  4.3  0.0  chr13              6766182  6766227 (45419800) + EnSpm-N48B_DR     DNA/CMC-EnSpm          1820   1867  (5092)  577039 *
   297   25.3  4.6  0.0  chr13              6766977  6767063 (45418964) C piggyBac-N16B_DR  DNA/PiggyBac?           (2)    947     857  577040  
  2056   11.0  9.5  0.0  chr13              6767074  6767410 (45418617) + Merlin-N1_DR      DNA/Merlin                1    369     (0)  577041  
  2982    7.6  5.2  0.0  chr13              6767600  6768045 (45417982) + Mariner-N38_DR    DNA/TcMar-Tc1            72    540     (7)  577042  
   358   20.3  8.3  3.6  chr13              6768043  6768175 (45417852) C piggyBac-N16B_DR  DNA/PiggyBac?         (549)    400     262  577040 *
   980   12.9  0.0  0.0  chr13              6768176  6768322 (45417705) + Harbinger-N28_DR  DNA/PIF-Harbinger       514    660     (2)  577043  
  2261   10.1  2.5  0.0  chr13              6768377  6768693 (45417334) + DNA2-15_DR        DNA/hAT-Ac              195    519    (11)  577044  
   376   23.1  0.0  0.0  chr13              6768618  6768708 (45417319) + EnSpmN1_DR        DNA/CMC-EnSpm          4403   4493  (2088)  577045 *
  1827    9.7  4.1  1.3  chr13              6768707  6769000 (45417027) C Harbinger-N28_DR  DNA/PIF-Harbinger     (360)    302       1  577046  
   508   16.8  0.0  0.0  chr13              6769477  6769577 (45416450) + Merlin-N3_DR      DNA/Merlin                1    101   (154)  577047  
   717    7.2  1.0  0.0  chr13              6769581  6769677 (45416350) C DNA-2-10_DR       DNA/TcMar               (2)   1225    1128  577048  
  1720   15.0 13.3  0.3  chr13              6770203  6770516 (45415511) C DNA-6-N3_DR       DNA                   (912)    566     212  577049  
  8114    8.7  1.6  0.2  chr13              6770517  6771621 (45414406) + TDR8C             DNA                       1   1121     (1)  577050  
  1332   10.9  0.5  0.5  chr13              6771623  6771834 (45414193) C DNA-6-N3_DR       DNA                  (1264)    214       3  577049  
   308   12.5  7.3  2.3  chr13              6771996  6772077 (45413950) + CryptonV-N5_DR    DNA/Crypton-V         15218  15303  (9234)  577051  
   233   24.5  6.0  1.3  chr13              6772006  6772154 (45413873) C hAT-N21_DR        DNA/hAT-Charlie        (96)   1750    1595  577052 *
   277   20.9  9.6  0.0  chr13              6772013  6772033 (45413994) + Penelope-1_DR     LINE/Penelope            93    139  (4307)  577053  
   294    8.2  0.0  1.6  chr13              6772034  6772095 (45413932) + EnSpm-10_DR       DNA/CMC-EnSpm          5772   5832   (473)  577054  
   277   20.9  9.6  0.0  chr13              6772096  6772127 (45413900) + Penelope-1_DR     LINE/Penelope           140    218  (4228)  577053  
   290   14.8  5.0  7.8  chr13              6772128  6772183 (45413844) C Zisupton-6_DR     DNA/Zisupton        (13319)   8797    8715  577055  
   276   22.1  2.3  0.0  chr13              6772186  6772271 (45413756) + Helitron-N3_DR    RC/Helitron            1511   1598  (1418)  577056 *
   510   14.0  1.0  1.0  chr13              6772209  6772309 (45413718) C Helitron-N2_DR    RC/Helitron           (984)   1479    1379  577057  
  2672    8.6 28.5  2.6  chr13              6772310  6772931 (45413096) + TDR13B2           DNA                       1    779     (0)  577058  
  3099    8.4  0.2  1.9  chr13              6772932  6773402 (45412625) C Mariner-N38_DR    DNA/TcMar-Tc1          (84)    463       1  577059  
   215   27.3  6.1  0.0  chr13              6773315  6773373 (45412654) + Helitron-N3B_DR   RC/Helitron            2303   2395  (4209)  577060 *
   257    8.8  0.0  0.0  chr13              6773374  6773407 (45412620) + MuDR-2_DR         DNA/MULE-MuDR         16304  16337  (7596)  577061  
  3272    6.7  0.2  6.2  chr13              6774359  6774837 (45411190) + Merlin-1_DR       DNA/Merlin             1152   1603  (8924)  577062  
   334   23.6  0.8  3.1  chr13              6774730  6774860 (45411167) C Harbinger-1_DR    DNA/PIF-Harbinger    (1282)   2627    2500  577063 *
   268   19.1  1.6  5.7  chr13              6774776  6774903 (45411124) + DNA8-10_DR        DNA/hAT-Ac             1600   1722  (2296)  577064 *
  1058   10.3 14.1  6.4  chr13              6774832  6775122 (45410905) C EnSpm-N24_DR      DNA/CMC-EnSpm         (114)    387      76  577065  
   328   19.1  3.7 10.4  chr13              6774861  6774888 (45411139) C hAT-N21_DR        DNA/hAT-Charlie        (61)   1780    1632  577066 *
   282   10.6 23.9  1.2  chr13              6775125  6775191 (45410836) C CryptonV-N6_DR    DNA/Crypton-V         (102)    460     379  577067  
  1865   12.8  0.0  0.0  chr13              6775195  6775475 (45410552) C TDR5              DNA/CMC-EnSpm         (126)    405     125  577068  
   290   21.6  4.1  5.0  chr13              6775426  6775547 (45410480) + DNA-X-3_DR        DNA                     343    463  (1011)  577069 *
   492   14.5  2.4  0.0  chr13              6775478  6775560 (45410467) + EnSpm-6N1_DR      DNA/CMC-EnSpm          6338   6422  (2814)  577070  
   285   12.1  0.0 10.0  chr13              6775559  6775613 (45410414) C TDR5              DNA/CMC-EnSpm         (246)    136      86  577068 *
   375   15.9  0.9 16.3  chr13              6775561  6775590 (45410437) C IS3EU-4_DR        DNA/IS3EU            (2494)  12535   12438  577071  
   943   22.1  0.1  2.7  chr13              6776857  6777388 (45408639) + (CAGT)n           Simple_repeat             1    518     (0)  577072 *
   945   20.5  0.4  4.8  chr13              6777261  6777454 (45408573) + (CAAT)n           Simple_repeat             1    320   (756)  577073  
   663   28.7  0.6  2.8  chr13              6777455  6777610 (45408417) + (CAGT)n           Simple_repeat             1    254   (212)  577074  
   553   23.6  0.5  7.8  chr13              6777611  6777803 (45408224) + (CCAA)n           Simple_repeat             1    180     (0)  577075  
   663   28.7  0.6  2.8  chr13              6777804  6777931 (45408096) + (CAGT)n           Simple_repeat           255    466     (0)  577074  
   945   20.5  0.4  4.8  chr13              6777932  6778386 (45407641) + (CAAT)n           Simple_repeat           321   1076     (0)  577073 *
  1016   20.9  0.3  3.4  chr13              6778018  6778406 (45407621) + (CAGT)n           Simple_repeat             1    376     (0)  577076  
   248   14.1  0.0  4.2  chr13              6778397  6778470 (45407557) C hAT-N178B_DR      DNA/hAT-Ac           (1675)    208     138  577077 *
   258   15.1  0.0  0.0  chr13              6778415  6778487 (45407540) + DNA-TA-4_DR       DNA/TcMar              6066   6138  (3657)  577078 *
   294    7.7  0.0  0.0  chr13              6778425  6778489 (45407538) + (TTA)n            Simple_repeat             2     66     (0)  577079  
   214   15.3  1.2  1.2  chr13              6778427  6778512 (45407515) C DNA-1-7_DR        DNA/PIF-Harbinger     (683)    755     670  577080 *
   250   17.5  0.0 12.5  chr13              6778821  6778892 (45407135) + hAT-N185_DR       DNA/hAT?                365    428   (532)  577081 *
   366   18.3  0.0  4.3  chr13              6778831  6778927 (45407100) C DNA9TA1_DR        DNA/CMC-EnSpm        (1166)   2167    2075  577082  
   323   15.6  1.1  0.0  chr13              6778863  6778952 (45407075) C Zisupton-6_DR     DNA/Zisupton        (12654)   9462    9372  577083 *
   234   20.6  4.7  8.5  chr13              6779035  6779119 (45406908) + hAT-N164_DR       DNA/hAT-Tip100          823    904  (1136)  577084  
   202   22.6  1.3  5.6  chr13              6779056  6779130 (45406897) C Mariner-6_DR      DNA/TcMar-Tc1          (10)   1619    1548  577085 *
   210   22.9 13.0  2.0  chr13              6779142  6779279 (45406748) + ENSPM-6_DR        DNA/CMC-EnSpm         21506  21658 (10958)  577086 *
   323   22.9 12.1  3.4  chr13              6779158  6779347 (45406680) + Mariner-N38_DR    DNA/TcMar-Tc1           121    326   (221)  577087  
   224   12.5  0.0  0.0  chr13              6779358  6779389 (45406638) + Mariner-10_DR     DNA/TcMar-Tc1            12     43  (1554)  577088  
  5227    9.8  9.6  5.8  chr13              6779391  6780366 (45405661) C LOOPERN3_DR       DNA/Kolobok-T2          (0)   1011       1  577089  
   770   15.7  3.0  5.5  chr13              6780372  6780539 (45405488) + Mariner-10_DR     DNA/TcMar-Tc1            44    207  (1390)  577090  
   578    8.8  0.0  0.0  chr13              6780529  6780608 (45405419) C HarbingerN7_DR    DNA/PIF-Harbinger     (394)     84       5  577091 *
   578   11.8  0.0  5.0  chr13              6780562  6780686 (45405341) + EnSpm-N42_DR      DNA/CMC-EnSpm           520    638   (614)  577092  
   537    9.5  0.9  0.0  chr13              6780595  6780699 (45405328) + Kolobok-4_DR      DNA/Kolobok-T2         5097   5202  (1429)  577093 *
   275   22.6  2.1  4.3  chr13              6780597  6780613 (45405414) C ERV1-7_DR-I       LTR/ERV1             (4656)   2047    1982  577094 *
   457   10.0  4.5  0.0  chr13              6780614  6780723 (45405304) C EnSpm-N1_DR       DNA/CMC-EnSpm         (446)   2084    1970  577095  
   284   24.5  1.3  0.6  chr13              6780615  6780770 (45405257) C DNA-TA-4_DR       DNA/TcMar            (8254)   1541    1385  577096 *
   275   22.6  2.1  4.3  chr13              6780724  6780739 (45405288) C ERV1-7_DR-I       LTR/ERV1             (4656)   1981    1908  577094 *
   208    6.8  0.0  0.0  chr13              6780728  6780801 (45405226) + (CAAAA)n          Simple_repeat             1     74     (0)  577097 *
  8765    3.2  1.1  0.5  chr13              6780975  6782051 (45403976) + HARBINGERN3B_DR   DNA/PIF-Harbinger         1   1084     (0)  577098  
   221   13.8  1.6  1.6  chr13              6782472  6782487 (45403540) + Gypsy123-I_DR     LTR/Gypsy               568    623  (4791)  577099  
   254    7.3  0.0  0.0  chr13              6782494  6782534 (45403493) C EnSpm-N36B_DR     DNA/CMC-EnSpm         (231)   3185    3145  577100 *
   270    2.4  0.0 18.2  chr13              6782502  6782553 (45403474) C Harbinger-N15_DR  DNA/PIF-Harbinger     (529)   1774    1731  577101  
   218   21.3  0.9 11.9  chr13              6782504  6782615 (45403412) + Merlin-1_DR       DNA/Merlin             2207   2307  (8220)  577102 *
   912   14.9  4.4  1.1  chr13              6782558  6782740 (45403287) C TDR6              DNA                    (61)    189       1  577103  
   231   16.7  2.8  6.7  chr13              6782892  6782928 (45403099) C L1-11_DR          LINE/L1              (1466)   5858    5774  577104  
   265    7.7  0.0  0.0  chr13              6782929  6782993 (45403034) + DNA-6-N2_DR       DNA                    4194   4258   (798)  577105 *
  4188    8.9  5.5  0.6  chr13              6782992  6783611 (45402416) + TDR2              DNA/TcMar-Tc1           287    936     (1)  577106  
   290   14.0  4.8  1.3  chr13              6783629  6783773 (45402254) C DNA-1-7_DR        DNA/PIF-Harbinger     (592)    846     697  577107 *
   409    7.9  0.0  3.5  chr13              6783678  6783795 (45402232) + DNA-6-N2_DR       DNA                    4215   4328   (728)  577108  
   302    8.8  0.0  1.5  chr13              6784067  6784135 (45401892) C Mariner-N5_DR     DNA/TcMar            (8550)    419     352  577109  
   263   10.8  3.1  7.3  chr13              6784136  6784163 (45401864) + DNAX-23_DR        DNA                    6584   6663  (5138)  577110  
   690   19.3  9.0  0.6  chr13              6784344  6784510 (45401517) C Helitron-N3B_DR   RC/Helitron           (927)   5677    5497  577111  
   468   14.6  0.0  0.4  chr13              6784511  6784594 (45401433) C DNA-X-4_DR        DNA                     (0)   1245    1162  577112 *
  2668   14.4 12.8  3.6  chr13              6784586  6785060 (45400967) C DNA-3-6_DR        DNA?                    (7)    578       1  577113  
   240   18.1  0.0  8.0  chr13              6785061  6785114 (45400913) C DNA-3-6B_DR       DNA/Zator?            (305)     50       1  577114  
  2343    8.8 14.6  2.2  chr13              6785115  6785518 (45400509) C DNA-X-4_DR        DNA                    (76)   1169     717  577112  
  2256   17.7 22.5  3.4  chr13              6785146  6785495 (45400532) + Merlin-2_DR       DNA/Merlin            10205  11124  (2797)  577115 *
  2650   10.7 12.6  0.6  chr13              6785496  6785957 (45400070) C DNA-X-4_DR        DNA                   (728)    517       1  577112  
  2256   17.7 22.5  3.4  chr13              6785958  6785982 (45400045) + Merlin-2_DR       DNA/Merlin            11125  11195  (2726)  577115  
   281   11.7  8.0  8.9  chr13              6785965  6786077 (45399950) C hAT-N202_DR       DNA/hAT-Tip100       (1541)    344     233  577116 *
   740   16.2 11.4  3.9  chr13              6785977  6786169 (45399858) C hAT-N198_DR       DNA/hAT-Charlie       (346)   1053     847  577117  
  1777   10.5  1.5  1.1  chr13              6786171  6786429 (45399598) + SINE2-4_DR        SINE/tRNA-V-RTE          68    327    (44)  577118  
   680   19.9  8.7  2.0  chr13              6786266  6786450 (45399577) C DNA7-N2_DR        DNA/hAT-hAT6          (378)   1636    1440  577119 *
   455   20.8  6.7  2.9  chr13              6786337  6786470 (45399557) C DNA9-6_DR         DNA                  (3290)   4594    4456  577120 *
   448    9.9  0.0  4.2  chr13              6786429  6786502 (45399525) C Mariner-N38_DR    DNA/TcMar-Tc1         (476)     71       1  577121 *
   259   13.5  0.0  0.0  chr13              6786474  6786510 (45399517) + MuDR-2_DR         DNA/MULE-MuDR         16304  16340  (7593)  577122 *
   460   21.5  6.6  1.4  chr13              6787137  6787273 (45398754) C TE-X-6B_DR        DNA/Crypton-A          (23)    551     408  577123  
  1745   13.2  0.4  0.4  chr13              6787287  6787560 (45398467) C SINE2-4_DR        SINE/tRNA-V-RTE         (1)    370      97  577124  
  1168   15.3  2.9  4.5  chr13              6787724  6787996 (45398031) + TDR16             DNA/Merlin               44    312     (1)  577125  
   302   19.1  9.9  7.6  chr13              6787838  6788018 (45398009) C TE-X-13_DR        Unknown               (863)   1562    1378  577126 *
   678   16.7  0.6  4.3  chr13              6788001  6788169 (45397858) C DNA-TA-4_DR       DNA/TcMar            (5083)   4712    4550  577127 *
   818   17.1  1.3  6.5  chr13              6788023  6788247 (45397780) + MuDR-2_DR         DNA/MULE-MuDR         18826  19039  (4894)  577128 *
  2316    5.8  0.0  0.3  chr13              6788055  6788350 (45397677) C DNA6-6_DR         DNA                  (6714)   4567    4273  577129  
   365   10.4  0.0  0.0  chr13              6788365  6788412 (45397615) + TDR22             DNA                    1156   1203    (52)  577130  
   491   15.0 10.0  0.0  chr13              6788445  6788524 (45397503) + HATN3B_DR         DNA/hAT-Tip100            1     88   (891)  577131  
   336   17.7 10.0  1.1  chr13              6788496  6788575 (45397452) + DNA6-8B_DR        DNA                     506    592  (2080)  577132 *
  1416   10.1  5.0  5.4  chr13              6788527  6788765 (45397262) + HATN3B_DR         DNA/hAT-Tip100          196    433   (546)  577133  
 11667    3.4  3.3  0.1  chr13              6788766  6790217 (45395810) C ERV1-N3B-LTR_DR   LTR/ERV1                (0)   1498       1  577134  
  2566    8.5  7.5  9.1  chr13              6790238  6790717 (45395310) + HATN3B_DR         DNA/hAT-Tip100          507    979     (0)  577135  
   303   22.4  0.0  8.3  chr13              6790726  6790803 (45395224) + Harbinger2_DR     DNA/PIF-Harbinger      3656   3727     (0)  577136  
  1388   14.6 19.5  1.1  chr13              6791423  6791720 (45394307) + TDR13             DNA                       1    352   (420)  577137  
   413   21.2  0.0  4.0  chr13              6792673  6792693 (45393334) + T-rich            Low_complexity            1    125   (267)  577138  
   223   30.4  3.5  1.4  chr13              6792694  6792819 (45393208) + hAT-N22_DR        DNA/hAT-Ac              438    702  (1036)  577139  
   223   30.4  3.5  1.4  chr13              6793001  6793040 (45392987) + hAT-N22_DR        DNA/hAT-Ac              703    791   (947)  577139  
   413   21.2  0.0  4.0  chr13              6793041  6793081 (45392946) + T-rich            Low_complexity          126    392     (0)  577138  
  1182   19.5  9.3  1.3  chr13              6793109  6793399 (45392628) C EnSpm-N6_DR       DNA/CMC-EnSpm?         (15)    331      15  577140  
   273   13.2  2.9  0.0  chr13              6793394  6793461 (45392566) C ENSPM-6_DR        DNA/CMC-EnSpm        (4236)  28380   28311  577141 *
  1250   18.5  9.6  1.6  chr13              6793482  6793772 (45392255) C EnSpm-N6_DR       DNA/CMC-EnSpm?          (0)    346      33  577142  
   329   14.5  2.5  1.7  chr13              6793956  6794074 (45391953) C Mariner-N5_DR     DNA/TcMar            (8513)    456     337  577143  
   933   16.7 10.6  2.3  chr13              6794094  6794338 (45391689) C EnSpm-N6_DR       DNA/CMC-EnSpm?         (68)    278      14  577144  
   976   17.6 13.2  4.2  chr13              6794341  6794615 (45391412) C EnSpm-N6_DR       DNA/CMC-EnSpm?         (22)    324      15  577145  
   675   17.2  0.6  5.7  chr13              6795603  6795629 (45390398) C Kolobok-4_DR      DNA/Kolobok-T2       (3116)   3515    3497  577146  
  1619    7.1 39.8  0.6  chr13              6795630  6795995 (45390032) + Mariner-N38_DR    DNA/TcMar-Tc1             1    509    (38)  577147  
   725   16.0  9.9  0.0  chr13              6795996  6796176 (45389851) + Tc1-1_DR          DNA/TcMar-Tc1             2    200  (1425)  577148  
   252   16.0  1.8 16.7  chr13              6796177  6796227 (45389800) C hAT-27N1_DR       DNA/hAT-Ac            (223)    508     390  577149  
   259   21.6  3.8  2.8  chr13              6796228  6796332 (45389695) C CryptonV-N5_DR    DNA/Crypton-V       (14220)  10317   10212  577150  
  1822    8.9  0.8  1.9  chr13              6796342  6796605 (45389422) C Mariner-N7_DR     DNA/TcMar               (0)    261       1  577151  
  6320   10.2  3.6  1.5  chr13              6796646  6797605 (45388422) + LOOPERN3B_DR      DNA/Kolobok-T2            4    983    (66)  577152  
  5529    8.5  3.8  0.5  chr13              6797606  6798383 (45387644) + DNA25TWA2_DR      DNA                       1    784    (18)  577153  
   336   14.8 16.5  2.7  chr13              6798367  6798463 (45387564) C hAT-27N1_DR       DNA/hAT-Ac            (523)    208      99  577149 *
   327   27.1  1.4  3.7  chr13              6798464  6798500 (45387527) C CryptonV-N5_DR    DNA/Crypton-V       (14530)  10003    9873  577150  
  3193   12.1  2.2  0.0  chr13              6798502  6798990 (45387037) C LOOPERN4B_DR      DNA/Kolobok-T2          (0)    503       4  577154  
   379   17.9  0.0  0.0  chr13              6799001  6799078 (45386949) C hAT-27N1_DR       DNA/hAT-Ac            (636)     95      18  577149  
  4385    8.9  0.5  0.5  chr13              6799521  6800118 (45385909) C TDR2              DNA/TcMar-Tc1          (19)    918     321  577155  
  1572   11.8  1.4  2.4  chr13              6800113  6800407 (45385620) + Mariner-N38_DR    DNA/TcMar-Tc1           246    537    (10)  577156 *
   297   30.7  6.7  2.5  chr13              6800412  6800433 (45385594) + DNA2-14_DR        DNA                    4991   5020  (2602)  577157  
  5817    2.8  0.5  0.0  chr13              6800434  6801104 (45384923) + HarbingerN2_DR    DNA/PIF-Harbinger         1    674     (0)  577158  
 11191    4.6  5.1  0.1  chr13              6801123  6802554 (45383473) C REX1-2_DR         LINE/Rex-Babar          (1)   3361    1859  577159  
  1532   11.2  1.2  0.4  chr13              6802564  6802804 (45383223) C L2-5_DRe          LINE/L2                 (0)   2227    1985  577160  
   214   12.8  0.0  0.0  chr13              6802821  6802859 (45383168) C EnSpm-N24_DR      DNA/CMC-EnSpm         (446)     55      17  577161  
   214   19.2  6.6  3.9  chr13              6803351  6803413 (45382614) C Tc1-1_DR          DNA/TcMar-Tc1         (839)    786     722  577162  
   243   20.7  0.0  1.7  chr13              6803414  6803472 (45382555) + EnSpm-N26B_DR     DNA/CMC-EnSpm             3     60   (161)  577163 *
   385   18.1  1.5 11.2  chr13              6803470  6803606 (45382421) + EnSpm-N26B_DR     DNA/CMC-EnSpm             8    132    (89)  577164  
   624   17.9 27.7  0.3  chr13              6803614  6803837 (45382190) C Copia-12B_DR-LTR  LTR/Gypsy?            (182)    285       1  577165  
   545   17.5  0.0  3.3  chr13              6803838  6803961 (45382066) + EnSpm-N26B_DR     DNA/CMC-EnSpm            57    176    (45)  577166  
   311   19.0 10.2  4.5  chr13              6803862  6803988 (45382039) C EnSpm-N26_DR      DNA/CMC-EnSpm         (475)    138       5  577167 *
  1404   18.4  5.9  2.9  chr13              6804267  6804640 (45381387) C Copia-12_DR-LTR   LTR/Gypsy?              (0)    467      83  577168  
   543   10.4 13.2  0.0  chr13              6804639  6804744 (45381283) + EnSpm-N26B_DR     DNA/CMC-EnSpm            98    217     (4)  577169 *
   261    5.8  0.0  2.9  chr13              6805077  6805147 (45380880) + DNA-6-N2_DR       DNA                    4197   4265   (791)  577170  
   205   25.0  1.7  0.0  chr13              6805444  6805503 (45380524) + L2-33_DRe         LINE/L2                 993   1053   (395)  577171  
  1908   13.8  0.3  1.0  chr13              6806159  6806457 (45379570) + SINE2-4_DR        SINE/tRNA-V-RTE          74    370     (1)  577172  
  1290   20.7  0.0  7.3  chr13              6806192  6806499 (45379528) C Harbinger-N17_DR  DNA/PIF-Harbinger     (792)    853     567  577173 *
   288   13.9 11.6  0.0  chr13              6806434  6806519 (45379508) + Polinton-1_DR     DNA/Maverick          17083  17178  (1307)  577174 *
   311   14.5  0.0  0.0  chr13              6806451  6806519 (45379508) + hAT-N131_DR       DNA/hAT-Ac              235    303  (1761)  577175  
   286   26.0  0.0  0.0  chr13              6806463  6806535 (45379492) C EnSpm-7_DR        DNA/CMC-EnSpm        (3884)   7150    7078  577176 *
   263   16.3 32.3  5.8  chr13              6806504  6806550 (45379477) C Merlin-2_DR       DNA/Merlin           (2736)  11185   11031  577177 *
   277   27.5  0.0  0.0  chr13              6806520  6806541 (45379486) + Merlin-1_DR       DNA/Merlin             1060   1150  (9377)  577178  
   530    7.8  1.3  0.0  chr13              6806551  6806627 (45379400) + DNA-X-4_DR        DNA                      78    155  (1090)  577179  
  1630   10.0 16.3  0.0  chr13              6806640  6806939 (45379088) C HATN2_DR          DNA/hAT               (870)    349       1  577180  
   370   11.7  4.9  0.8  chr13              6806940  6807052 (45378975) + DNA-N45_DR        DNA/CMC-EnSpm           228    304   (409)  577181  
   367   16.1  3.5  0.0  chr13              6806938  6807024 (45379003) C Harbinger-2_DR    DNA/PIF-Harbinger    (1921)   2406    2317  577182 *
  1469   12.5 15.3  3.4  chr13              6806940  6807004 (45379023) C CryptonV-N5_DR    DNA/Crypton-V        (8849)  15648   15273  577183  
   317   10.6 12.8  7.9  chr13              6807025  6807070 (45378957) C EnSpm-16_DR       DNA/CMC-EnSpm        (9128)    656     518  577184  
   310    7.1  0.0  0.0  chr13              6808189  6808229 (45377798) + TDR12             DNA                       3     43   (199)  577185  
  5424   11.6 32.3  1.3  chr13              6808230  6809683 (45376344) C DNA-2-16_DR       DNA/CMC-EnSpm           (0)   1712       1  577186  
  1303    7.3  0.0  0.0  chr13              6809684  6809862 (45376165) + TDR12             DNA                      42    220    (22)  577187  
   240   16.7  4.2  0.0  chr13              6810401  6810448 (45375579) + DNA-N22_DR        DNA                       2     51   (717)  577188 *
   374   17.3  1.3  1.3  chr13              6810437  6810512 (45375515) + hAT-N142_DR       DNA/hAT?                375    450   (986)  577189 *
  1535   18.2  5.4  4.6  chr13              6810449  6810816 (45375211) C HE1_DR1           SINE/tRNA-V-RTE        (30)    372       2  577190  
   351   26.2  0.0  1.2  chr13              6810741  6810825 (45375202) + EnSpm-N48B_DR     DNA/CMC-EnSpm          2571   2654  (4305)  577191 *
  1290   19.9  2.9  0.7  chr13              6810828  6811100 (45374927) + DNA8-25_DR        DNA                    1347   1625  (2342)  577192  
  1480   15.0  3.2  9.3  chr13              6811101  6811221 (45374806) C L2-5_DRe          LINE/L2               (322)   1905    1657  577193  
   648   16.8 16.6  1.6  chr13              6811823  6811991 (45374036) + DNA-N22_DR        DNA                     575    768     (0)  577194  
  1220   12.4  4.8  0.0  chr13              6811998  6812183 (45373844) C hAT-N66_DR        DNA/hAT-Charlie         (0)    195       1  577195  
   258   27.1 10.6  4.8  chr13              6812928  6813125 (45372902) C Copia-21_DR-I     LTR/Gypsy?            (157)   1468    1260  577196  
  3955    1.9  0.2  3.1  chr13              6813132  6813628 (45372399) + L2-2_DRe          LINE/L2                3755   4237     (1)  577197  
   227   35.1  0.0  0.9  chr13              6813626  6813740 (45372287) C Copia-21_DR-I     LTR/Gypsy?            (560)   1065     952  577196 *
   975   15.4  5.6  5.0  chr13              6814518  6814715 (45371312) C TDR19C            DNA/hAT-Charlie       (197)    199       1  577198  
   495   25.9  4.5  6.7  chr13              6814716  6814754 (45371273) C hAT-N22B_DR       DNA/hAT-Ac            (372)    976     769  577199  
  1139   16.7  1.5  0.0  chr13              6814796  6814993 (45371034) + TDR19             DNA/hAT-Charlie           1    201   (204)  577200  
   718   25.3  4.0  0.4  chr13              6814994  6815012 (45371015) C CryptonV-N5_DR    DNA/Crypton-V       (11778)  12754   12530  577201  
   235   18.2  1.1 24.7  chr13              6816226  6816320 (45369707) C CryptonV-N5_DR    DNA/Crypton-V       (18689)   5848    5772  577202 *
  2832    4.0  3.4  0.0  chr13              6816239  6816589 (45369438) C SINE2-3_DR        SINE/tRNA-V-RTE         (5)    363       1  577203  
   651   16.6  8.6  0.0  chr13              6816590  6816624 (45369403) C DNA6-6_DR         DNA                  (3389)   7892    7846  577204  
   213   22.9  4.9  0.0  chr13              6816590  6816650 (45369377) C Harbinger-N17_DR  DNA/PIF-Harbinger    (1173)    472     409  577205 *
   445   23.7 13.2  0.6  chr13              6816632  6816941 (45369086) C TDR7              DNA                   (160)    381      33  577206  
  1521    9.9  0.4  0.0  chr13              6817681  6817912 (45368115) + TC1DR2            DNA/TcMar-Tc1            43    275   (601)  577207  
  1103   12.2 16.4  1.9  chr13              6817933  6818207 (45367820) + TC1DR2            DNA/TcMar-Tc1           563    876     (0)  577208  
  4760    8.9  4.9  0.8  chr13              6818562  6819274 (45366753) C TDR2              DNA/TcMar-Tc1           (4)    933     192  577209  
   303   17.9  0.0  1.5  chr13              6819276  6819343 (45366684) C Helitron-N3_DR    RC/Helitron          (1418)   1598    1532  577210  
   271    5.0  0.0  0.0  chr13              6819386  6819465 (45366562) + (TTC)n            Simple_repeat             1     80     (0)  577211  
   205   27.3  0.0  0.0  chr13              6819434  6819499 (45366528) + Polinton-1_DR     DNA/Maverick          14569  14634  (3851)  577212 *
   202   27.5  0.0  3.8  chr13              6819500  6819513 (45366514) C CryptonV-3_DR     DNA/Crypton-V       (13904)   9509    9419  577213  
   690   11.8  4.1 15.6  chr13              6819816  6819986 (45366041) C LOOPERN5_DR       DNA/Kolobok-T2          (0)   1237    1084  577214  
  4309    6.4  0.0  1.6  chr13              6819987  6820557 (45365470) + L1-117_DR         LINE/L1                   1    562  (5215)  577215  
   320   18.2  0.0  0.0  chr13              6820564  6820618 (45365409) C Kolobok-2_DR      DNA/Kolobok-T2        (304)   6396    6342  577216  
   719   22.6 15.2  0.8  chr13              6820685  6820907 (45365120) C LOOPERN5_DR       DNA/Kolobok-T2        (933)    304      50  577217  
  1972   12.9 26.2  0.0  chr13              6820908  6821327 (45364700) C TDR5              DNA/CMC-EnSpm           (1)    530       1  577218  
   280   15.6 15.4  1.1  chr13              6821328  6821371 (45364656) C LOOPERN5_DR       DNA/Kolobok-T2       (1182)     55       1  577219  
   504   14.7 10.7  4.7  chr13              6821778  6821898 (45364129) C Mariner-N38_DR    DNA/TcMar-Tc1          (57)    490     363  577220  
   204   18.6  0.0 14.6  chr13              6821843  6821905 (45364122) C hAT5-N2_DR        DNA/hAT-hAT5         (1043)   1542    1488  577221 *
   378    0.0  0.0 30.8  chr13              6822256  6822374 (45363653) + MOSAT_DR          Satellite              1109   1199   (888)  577222 *
   624    8.4  0.0  2.1  chr13              6822281  6822425 (45363602) + (TCTA)n           Simple_repeat             1    141     (0)  577223  
   402   16.0  3.0  1.0  chr13              6822340  6822440 (45363587) C HAT1_DR           DNA/hAT-Ac           (2645)    647     545  577224 *
   200   18.2  4.5  0.0  chr13              6822548  6822591 (45363436) + DNA6-6_DR         DNA                    9911   9956  (1325)  577225  
   773   19.9  3.0  2.4  chr13              6823051  6823215 (45362812) C TDR13D            DNA                     (0)    762     597  577226  
   949   15.7 16.7  2.4  chr13              6823217  6823432 (45362595) C HATN8_DR          DNA/Zisupton            (1)    254       9  577227  
   237   17.8  0.0  0.0  chr13              6823396  6823440 (45362587) C hAT-N35B_DR       DNA/hAT-Ac            (959)    653     609  577228 *
   332   12.9 11.4  0.0  chr13              6823456  6823525 (45362502) C TDR13D            DNA                   (193)    569     492  577226  
   463   15.6  2.6  1.3  chr13              6823538  6823615 (45362412) C TDR13D            DNA                   (379)    383     305  577226  
   200   20.5  0.0  0.0  chr13              6823582  6823620 (45362407) C TDR13E            DNA                   (508)    172     134  577229 *
  1363   17.4  4.6  1.1  chr13              6823617  6823878 (45362149) + DNA2-15_DR        DNA/hAT-Ac               23    293   (237)  577230  
   732   27.1  5.3  4.6  chr13              6823619  6823920 (45362107) C EnSpmN1_DR        DNA/CMC-EnSpm         (860)   5721    5418  577231 *
   559   16.4  1.8  1.8  chr13              6824183  6824293 (45361734) C TDR13D            DNA                   (524)    238     128  577226  
  2992   12.6  8.2  8.1  chr13              6824294  6824974 (45361053) C Harbinger-4N1B_DR DNA/PIF-Harbinger       (1)   1162     481  577232  
   487   11.7 16.0  0.0  chr13              6824979  6825072 (45360955) C TDR13D            DNA                   (651)    111       3  577226  
   229   19.4  1.5  0.0  chr13              6825373  6825439 (45360588) C Rex1-31_DRe       LINE/Rex-Babar        (422)   3111    3044  577233  
   338   28.3  0.0  1.9  chr13              6826223  6826247 (45359780) C EnSpmN1_DR        DNA/CMC-EnSpm        (2069)   4512    4490  577234  
   581   15.6  0.0  0.0  chr13              6826248  6826337 (45359690) C DNA2-15_DR        DNA/hAT-Ac              (0)    530     441  577235  
   645   12.2 21.9  2.1  chr13              6826338  6826538 (45359489) + hAT-N26_DR        DNA/hAT-Ac                1    240  (1219)  577236  
  3108   19.2  8.3  2.2  chr13              6826562  6827248 (45358779) C DNA-1-3B_DR       DNA/PIF-Harbinger       (2)    761      34  577237  
  1190   14.3  6.0  6.0  chr13              6827276  6827558 (45358469) + hAT-N26_DR        DNA/hAT-Ac             1126   1408    (51)  577238  
   592   17.9  7.4  1.9  chr13              6827566  6827713 (45358314) + hAT-N26_DR        DNA/hAT-Ac              538    693   (766)  577239  
   493    6.9  0.0  0.0  chr13              6827720  6827777 (45358250) + DNA2-15_DR        DNA/hAT-Ac              241    298   (232)  577240  
   392   23.6  0.0  8.2  chr13              6827760  6827865 (45358162) C DNAX-10B_DR       DNA                   (673)    501     404  577241 *
   682   15.6  0.0  0.0  chr13              6827788  6827896 (45358131) + DNA2-15_DR        DNA/hAT-Ac              421    529     (1)  577242  
   722    8.4  0.0  0.0  chr13              6829252  6829346 (45356681) + HarbingerN6_DR    DNA/PIF-Harbinger         1     95   (298)  577243  
  2144    4.7  0.0  0.0  chr13              6829348  6829602 (45356425) C HATN8_DR          DNA/Zisupton            (0)    255       1  577244  
  2360    7.7  0.0  0.0  chr13              6829603  6829900 (45356127) + HarbingerN6_DR    DNA/PIF-Harbinger        96    393     (0)  577245  
  2125   10.7  0.9  4.8  chr13              6829924  6830268 (45355759) + Merlin-2_DR       DNA/Merlin             5082   5413  (8508)  577246  
  2533    2.6  3.2  0.9  chr13              6830270  6830584 (45355443) + SINE2-3_DR        SINE/tRNA-V-RTE          47    368     (0)  577247  
  1904   20.1  2.3 15.0  chr13              6830585  6830877 (45355150) C DNA8-23_DR        DNA                  (4506)   2233    1693  577248  
   908   19.1  0.9  3.3  chr13              6830687  6830903 (45355124) C MuDR-2_DR         DNA/MULE-MuDR        (4893)  19040   18829  577249 *
   250    7.9  9.1  4.3  chr13              6830855  6830920 (45355107) C DNA9-3_DR         DNA/MULE-MuDR?      (10352)   1027     959  577250 *
   438   24.1  8.8 13.6  chr13              6830917  6831223 (45354804) + HarbingerN6B_DR   DNA/PIF-Harbinger       367    660    (62)  577251  
   284   20.3 12.2  0.0  chr13              6831420  6831493 (45354534) C DNA-X-3_DR        DNA                  (1005)    469     387  577252 *
  1522   14.6 15.1  0.3  chr13              6831430  6831746 (45354281) C HE1_DR1           SINE/tRNA-V-RTE        (38)    364       1  577253  
  1045   19.6  5.4 12.3  chr13              6831747  6831805 (45354222) C DNA8-10_DR        DNA/hAT-Ac           (2160)   1858    1823  577254  
   433   15.1  0.6  8.8  chr13              6833180  6833388 (45352639) + (TTA)n            Simple_repeat             1    245   (185)  577255  
   208   18.4  6.7  0.9  chr13              6833389  6833492 (45352535) C DNA-6-N2_DR       DNA                   (781)   4275    4166  577256  
   200   28.3  3.3  3.3  chr13              6833434  6833707 (45352320) C DIRS-4_DR         LTR/Ngaro            (6318)    478     205  577257 *
   433   15.1  0.6  8.8  chr13              6833493  6833648 (45352379) + (TTA)n            Simple_repeat           246    430     (0)  577255 *
   589   16.1  0.5  1.6  chr13              6833519  6833927 (45352100) + (TTG)n            Simple_repeat             1    404     (0)  577258  
   226   12.6  1.3  6.9  chr13              6833800  6833952 (45352075) + (TTA)n            Simple_repeat             3    147     (0)  577259 *
  1231    3.5  5.3  0.0  chr13              6834759  6834927 (45351100) + LTR-21_DR-LTR     LTR                       1    178   (491)  577260  
  1256    7.6  0.0  0.0  chr13              6834929  6835086 (45350941) + HarbingerN6_DR    DNA/PIF-Harbinger         2    159   (234)  577261  
  3221    5.0  0.0  0.0  chr13              6835087  6835470 (45350557) C PROTOP1_DR        DNA/P                   (0)    384       1  577262  
  2009    5.4  0.0  0.4  chr13              6835471  6835712 (45350315) + HarbingerN6_DR    DNA/PIF-Harbinger       153    393     (0)  577263  
  1414    2.4  0.0  0.0  chr13              6835713  6835877 (45350150) + LTR-21_DR-LTR     LTR                     176    340   (329)  577264  
   386   10.0  0.0  3.3  chr13              6835878  6835939 (45350088) + NonLTR-1_DR       Retroposon             1149   1208     (4)  577265 *
  1699    5.8 12.4  0.3  chr13              6835939  6836213 (45349814) C DNA-2-10_DR       DNA/TcMar             (432)    795     488  577266  
  4597    3.3  2.6  0.5  chr13              6836214  6836787 (45349240) + ERV2_DR-LTR       LTR/ERV1                  1    586     (0)  577267  
  1744    5.7 14.2  1.3  chr13              6836788  6837069 (45348958) C DNA-2-10_DR       DNA/TcMar             (736)    491     174  577266  
  1413    9.6  6.0  0.0  chr13              6837069  6837286 (45348741) C Mariner-N7_DR     DNA/TcMar              (30)    231       1  577268 *
  1263    4.8  1.2  0.6  chr13              6837293  6837460 (45348567) C DNA-2-10_DR       DNA/TcMar            (1058)    169       1  577266  
  1842    7.5  2.4  0.0  chr13              6837620  6837874 (45348153) + Mariner-N7_DR     DNA/TcMar                 1    261     (0)  577269  
  2601   13.5  2.9  0.9  chr13              6838108  6838590 (45347437) + Nimb-5_DR         LINE/I                 4293   5242     (2)  577270  
   220   12.0  0.0  9.5  chr13              6839653  6839698 (45346329) C GypsyDR2          LTR/Gypsy            (3721)    491     450  577271  
   218   15.0  0.0  0.0  chr13              6840036  6840075 (45345952) C ANGEL             DNA/Kolobok             (5)    304     265  577272  
   304   17.6  6.6  6.6  chr13              6840152  6840242 (45345785) C Merlin-2_DR       DNA/Merlin           (9003)   4918    4828  577273 *
  3663    8.9 23.7  0.1  chr13              6840175  6840812 (45345215) C TC1DR3            DNA/TcMar-Tc1           (4)   1221     434  577274  
   340    4.7  0.0  0.0  chr13              6840808  6840850 (45345177) C TC1DR3            DNA/TcMar-Tc1        (1096)    129      87  577274 *
   740    9.2  4.2  2.0  chr13              6840853  6840996 (45345031) C LTR-6_DR          LTR                     (0)    654     508  577275  
  2081   11.2 13.3  6.6  chr13              6841001  6841430 (45344597) + TDR13             DNA                     316    772     (0)  577276  
   382   20.2  0.0  8.9  chr13              6841467  6841564 (45344463) + HarbingerN3_DR    DNA/PIF-Harbinger        84    173   (891)  577277  
  4087   11.1  0.6  2.1  chr13              6841607  6842230 (45343797) C DIRS-1-LTR_DR     LTR/Ngaro               (0)    622       8  577278  
   600    4.9  0.7  5.5  chr13              6842325  6842345 (45343682) C EnSpm-8_DR        DNA/CMC-EnSpm        (8133)   1308    1255  577279  
   424    4.4  0.0  3.3  chr13              6842346  6842439 (45343588) + DNA8-25_DR        DNA                    2287   2377  (1590)  577280  
   371    9.6  0.9  1.9  chr13              6842355  6842475 (45343552) + EnSpm1_DR         DNA/CMC-EnSpm          1332   1438  (8050)  577281 *
   270   11.4  1.6  4.0  chr13              6842357  6842484 (45343543) C CryptonV-2_DR     DNA/Crypton-V       (15851)   5960    5836  577282 *
   600    4.9  0.7  5.5  chr13              6842440  6842450 (45343577) C EnSpm-8_DR        DNA/CMC-EnSpm        (8133)   1254    1221  577279  
   439   15.2  0.0  0.0  chr13              6843919  6843997 (45342030) C TDR23             DNA                   (765)    382     304  577283  
   232   17.9  0.0  0.0  chr13              6843973  6844011 (45342016) C DNA15TA1_DR       DNA/CMC-EnSpm          (19)    423     385  577284 *
   378   11.8  5.9  0.0  chr13              6844008  6844075 (45341952) + DNA9-3_DR         DNA/MULE-MuDR?        10507  10578   (801)  577285 *
  1680    8.6  3.6  1.2  chr13              6844066  6844311 (45341716) + hAT-N137_DR       DNA/hAT-Ac             2430   2681   (890)  577286  
  1888   16.4  2.6  7.9  chr13              6844312  6844735 (45341292) C TDR19             DNA/hAT-Charlie         (0)    405       3  577287  
   562   17.6  1.7  3.5  chr13              6844642  6844759 (45341268) + ENSPM-6_DR        DNA/CMC-EnSpm         19563  19678 (12938)  577288 *
   210    9.4 40.6  0.0  chr13              6844738  6844801 (45341226) C DNA-8-12_DR       DNA/Merlin            (641)     90       1  577289 *
   233   12.9  0.0  5.1  chr13              6844823  6844863 (45341164) + HE1_DR1           SINE/tRNA-V-RTE          16     54   (348)  577290  
   212   20.9  8.7  2.7  chr13              6844864  6844891 (45341136) C DNA7-N2_DR        DNA/hAT-hAT6          (328)   1686    1614  577291  
  3843   10.3  1.8  0.0  chr13              6844915  6845466 (45340561) C HarbingerN1_DR    DNA/PIF-Harbinger       (0)    650      89  577292  
  1158   19.7  7.3  5.4  chr13              6845551  6846081 (45339946) + TDR7              DNA                       1    541     (0)  577293  
   275   19.0  2.4  0.6  chr13              6846904  6846993 (45339034) C EnSpm-6N1_DR      DNA/CMC-EnSpm        (2623)   6613    6536  577294  
   270   14.7 32.0  4.0  chr13              6847086  6847163 (45338864) + TDR13             DNA                      75    173   (599)  577295  
  1947   12.7  3.9  0.0  chr13              6847164  6847470 (45338557) + TDR13             DNA                     453    771     (1)  577296  
  3192    9.2  8.6  0.7  chr13              6847566  6848068 (45337959) C hAT-N35B_DR       DNA/hAT-Ac              (3)   1609    1068  577297  
   396    4.8  3.1  1.5  chr13              6848067  6848130 (45337897) C hAT-N35D_DR       DNA/hAT-Ac           (1454)     65       1  577298 *
   348    8.3  0.0  0.0  chr13              6848940  6848987 (45337040) C TDR19C            DNA/hAT-Charlie       (192)    204     157  577299  
  1250   12.6  7.4  0.4  chr13              6848990  6849204 (45336823) C Harbinger3_DR     DNA/PIF-Harbinger       (0)   3599    3370  577300  
   726   11.7  0.0  4.5  chr13              6849191  6849306 (45336721) C Harbinger3_DR     DNA/PIF-Harbinger     (539)   3060    2950  577300 *
  1103    5.6 30.2  1.9  chr13              6849303  6849504 (45336523) C Harbinger3_DR     DNA/PIF-Harbinger    (2283)   1316    1059  577301 *
  1277    7.4  3.1  0.6  chr13              6849503  6849710 (45336317) C L2-44_DR          LINE/L2                (11)   3021    2819  577302  
   240   26.7  6.6  3.6  chr13              6849698  6849737 (45336290) + DNA-2-32_DR       DNA/CMC-EnSpm?         2436   2479  (6303)  577303 *
  2359    8.5  7.6  0.8  chr13              6849738  6850080 (45335947) + SINE2-3_DR        SINE/tRNA-V-RTE           1    366     (2)  577304  
  1862   17.4  6.2  9.9  chr13              6849739  6850301 (45335726) + EnSpm-6N1_DR      DNA/CMC-EnSpm          6044   6587  (2649)  577305 *
  1134   20.9  0.2 28.8  chr13              6849947  6850477 (45335550) + Penelope-1_DR     LINE/Penelope          3733   4145   (301)  577306 *
  1056   20.7  1.2 10.6  chr13              6850239  6850767 (45335260) C Zisupton-6_DR     DNA/Zisupton        (13266)   8850    8393  577307 *
   431   19.7  7.0  2.8  chr13              6850648  6850819 (45335208) + EnSpm-6N1_DR      DNA/CMC-EnSpm           983   1161  (8075)  577308 *
  1329   15.6  0.5  0.0  chr13              6850748  6850971 (45335056) C Harbinger3_DR     DNA/PIF-Harbinger    (3308)    291      67  577309  
   925   10.7  5.9  2.5  chr13              6850998  6851150 (45334877) C TDR19             DNA/hAT-Charlie       (247)    158       1  577310  
   488   28.2  4.2  1.2  chr13              6851004  6851168 (45334859) + CryptonV-N5_DR    DNA/Crypton-V         12603  12772 (11765)  577311 *
   443   18.7  1.9  4.8  chr13              6851080  6851186 (45334841) + TDR19             DNA/hAT-Charlie         123    226   (179)  577312 *
   234   11.7  0.0 29.8  chr13              6851787  6851847 (45334180) + DNA-3-6B_DR       DNA/Zator?               43     89   (266)  577313  
   274   12.8  0.0  0.0  chr13              6851925  6851963 (45334064) + L2-49_DR          LINE/L2                1918   1956   (932)  577314  
   867   14.0  3.2  2.1  chr13              6851970  6852159 (45333868) C Copia-8-LTR_DR    LTR/Gypsy?              (9)    475     284  577315  
   270   17.2  0.0 25.0  chr13              6852160  6852244 (45333783) C CryptonV-1_DR     DNA/Crypton-V       (15180)   2693    2626  577316 *
  2533   10.4  0.3  1.6  chr13              6852169  6852540 (45333487) C SINE2-4_DR        SINE/tRNA-V-RTE         (0)    371       5  577317  
   318   26.0  5.4 10.5  chr13              6852544  6852822 (45333205) + L2-49_DR          LINE/L2                2619   2884     (4)  577318  
   233   23.1  0.0  1.9  chr13              6852855  6852907 (45333120) C L2-1_DR           LINE/L2                (20)   4965    4914  577319  
   645   27.9  8.2  3.7  chr13              6852982  6853343 (45332684) C DNA2-13_DR        DNA                  (1417)   4481    4104  577320  
   763    7.1 10.7  0.0  chr13              6853344  6853455 (45332572) C Harbinger1_DR     DNA/PIF-Harbinger       (0)   4461    4338  577321  
   845   11.7 40.9  1.4  chr13              6853456  6853707 (45332320) + Harbinger-4N1C_DR DNA/PIF-Harbinger       812   1204     (2)  577322  
   577   11.7  0.9  2.9  chr13              6853708  6853812 (45332215) + L2-5_DRe          LINE/L2                2124   2226     (1)  577323  
   269   20.9  7.8  4.2  chr13              6854649  6854763 (45331264) C Gypsy120-LTR_DR   LTR/Gypsy             (852)    184      66  577324 *
   331   27.6  2.8  3.7  chr13              6854681  6854789 (45331238) + hAT-N48B_DR       DNA/hAT-Ac             1559   1666   (474)  577325  
   314   27.5  0.7  4.9  chr13              6854683  6854710 (45331317) + DNA8-25_DR        DNA                     598    740  (3227)  577326 *
   324   20.9  5.3  3.5  chr13              6854690  6854803 (45331224) C Helitron-1_DR     RC/Helitron         (23596)   2704    2589  577327 *
   579   15.0  0.0  0.8  chr13              6854711  6854831 (45331196) C Zisupton-6_DR     DNA/Zisupton        (13542)   8574    8455  577328 *
   867   15.1 13.7  1.4  chr13              6854724  6854768 (45331259) C DNA8-23_DR        DNA                  (1702)   5037    4871  577329  
  1196   13.3 15.9  1.0  chr13              6854769  6855026 (45331001) + Harbinger-N17_DR  DNA/PIF-Harbinger       557    852   (793)  577330  
   867   15.1 13.7  1.4  chr13              6855027  6855056 (45330971) C DNA8-23_DR        DNA                  (1702)   4870    4750  577329  
   331   14.0  1.2  8.8  chr13              6855060  6855145 (45330882) + Mariner-19_DR     DNA/TcMar-Tc1           252    331   (896)  577331  
   521   18.9 21.4  0.0  chr13              6855347  6855505 (45330522) + Mariner-19_DR     DNA/TcMar-Tc1           621    813   (414)  577332  
   455   29.5  1.3  3.4  chr13              6855695  6855845 (45330182) + DIRS-1B_DR        LTR                     440    587   (773)  577333  
  2113   12.6  1.9  0.0  chr13              6855855  6856172 (45329855) C Harbinger-N13_DR  DNA/PIF-Harbinger       (0)    324       1  577334  
   278   24.6  0.0  1.6  chr13              6856193  6856254 (45329773) + DIRS-10_DR        LTR/DIRS                645    705  (5058)  577335  
   484   30.8 11.3  4.2  chr13              6856590  6856995 (45329032) + DIRS1_DR          LTR/DIRS               1937   2370  (3762)  577336  
   420   30.3  4.8  2.8  chr13              6856815  6857021 (45329006) + DIRS1c_DR         LTR                    2118   2328  (3608)  577337 *
   708   27.3 15.4  0.0  chr13              6857064  6857290 (45328737) + DIRS-1_DR         LTR/DIRS               3039   3300  (2354)  577338  
   214   22.2  0.0  0.0  chr13              6857283  6857327 (45328700) + DIRS-1_DR         LTR/DIRS               3427   3471  (2183)  577338 *
   421   17.4 10.6  0.0  chr13              6857334  6857465 (45328562) + TC1DR2            DNA/TcMar-Tc1            95    240   (636)  577339  
   212   22.0 15.0  1.7  chr13              6857538  6857637 (45328390) + LTR1B_DR          LTR/Gypsy?              401    524   (385)  577340  
   725   20.5  1.2  0.6  chr13              6857652  6857813 (45328214) + TC1DR2            DNA/TcMar-Tc1           235    397   (479)  577341  
   318   28.9  0.0  0.0  chr13              6858150  6858239 (45327788) + Mariner-1_DR      DNA/TcMar-Tc1           376    465  (1043)  577342  
  2604   10.9  0.5  2.1  chr13              6858753  6859152 (45326875) C DIRS-4N1_DR       LTR/Ngaro               (0)   4462    4085  577343  
  1880    6.3 10.2  0.0  chr13              6859676  6859959 (45326068) + TDR16             DNA/Merlin                1    313     (0)  577344  
   309   18.8  0.0  8.5  chr13              6860116  6860130 (45325897) + EnSpm-N44_DR      DNA/CMC-EnSpm          5412   5421  (3231)  577345  
  2873    6.8  0.0  2.5  chr13              6860131  6860506 (45325521) + SINE2-4_DR        SINE/tRNA-V-RTE           1    367     (4)  577346  
  1132   14.1  1.0  1.6  chr13              6860341  6860535 (45325492) C hAT-N167B_DR      DNA/hAT-Charlie       (165)   1408    1215  577347 *
   283    8.9  6.7  0.0  chr13              6860807  6860851 (45325176) + TDR13             DNA                     524    571   (201)  577348 *
  6719    4.4  1.9  0.1  chr13              6860837  6861672 (45324355) C REX1-5_DR         LINE/Rex-Babar          (3)   2656    1806  577349  
  1155   13.9  4.1  0.5  chr13              6861672  6861866 (45324161) + TDR13             DNA                     570    771     (1)  577350 *
   240   35.0  3.6  0.0  chr13              6862042  6862181 (45323846) + Tc1-4_DR          DNA/TcMar-Tc1           791    935   (637)  577351  
  2443    9.5  0.0  1.4  chr13              6862685  6863035 (45322992) + SINE2-3_DR        SINE/tRNA-V-RTE           1    346    (22)  577352  
  2163   18.8 11.1  1.0  chr13              6862737  6863267 (45322760) + Helitron-2_DR     RC/Helitron           23050  23633  (3779)  577353 *
  1370   15.8  4.8 19.9  chr13              6863061  6863496 (45322531) + HE1_DR1           SINE/tRNA-V-RTE          10    390    (12)  577354 *
  1285   21.6 13.1 13.4  chr13              6863497  6863778 (45322249) C Merlin-1_DR       DNA/Merlin           (5835)   4692    3977  577355 *
  2539    8.7  0.3  1.7  chr13              6863644  6863994 (45322033) C SINE2-3_DR        SINE/tRNA-V-RTE         (0)    368      23  577356  
  2350   12.6 30.6  2.9  chr13              6863995  6864259 (45321768) + Merlin-1_DR       DNA/Merlin             4353   5126  (5401)  577357  
   282   15.6  3.4 13.9  chr13              6864521  6864639 (45321388) + DNA-8-8_DR        DNA/hAT-Charlie         534    641   (484)  577358 *
   420   17.7  9.4  0.0  chr13              6864639  6864734 (45321293) + DNA-8-8_DR        DNA/hAT-Charlie        1021   1125     (0)  577359  
   357   13.8  3.1  0.0  chr13              6864735  6864797 (45321230) C Kolobok-N10C_DR   DNA/Kolobok           (205)    139      75  577360  
   265   14.4  4.8  0.0  chr13              6865165  6865245 (45320782) + Helitron-N3B_DR   RC/Helitron            5127   5179  (1425)  577361  
   224   15.2 13.6  2.2  chr13              6865179  6865259 (45320768) C Kolobok-4_DR      DNA/Kolobok-T2       (3107)   3524    3435  577362 *
   256   20.9  1.1  4.3  chr13              6865193  6865207 (45320820) + Zisupton-6_DR     DNA/Zisupton           8931   8942 (13174)  577363  
  3105    7.1  2.2  1.5  chr13              6865208  6865667 (45320360) C Mariner-N38_DR    DNA/TcMar-Tc1           (0)    547      85  577364  
  1000   13.8  6.2  0.0  chr13              6865494  6865688 (45320339) C CryptonV-3_DR     DNA/Crypton-V       (22297)   1156     950  577365 *
   908    7.8  0.0  0.0  chr13              6865701  6865816 (45320211) + Harbinger-N31_DR  DNA/PIF-Harbinger       570    685     (0)  577366  
  2057   10.6  0.9  0.9  chr13              6865825  6866157 (45319870) + LOOPERN6_DR       DNA/Kolobok-T2?        1019   1351     (0)  577367  
   263   13.9  2.9  7.5  chr13              6866231  6866243 (45319784) + EnSpm-N10_DR      DNA/CMC-EnSpm          5994   6003  (3305)  577368  
  1184   12.1  6.0  0.0  chr13              6866244  6866425 (45319602) C TDR3B             DNA/hAT-Charlie         (0)    193       1  577369  
   576    4.6  0.0  0.0  chr13              6866463  6866527 (45319500) C TDR19C            DNA/hAT-Charlie       (331)     65       1  577370  
   462   18.3  0.0  0.0  chr13              6866528  6866544 (45319483) + Helitron-2_DR     RC/Helitron            9508   9589 (17823)  577371  
  6399    2.3  1.3  0.9  chr13              6866580  6867364 (45318663) + Gypsy43-LTR_DR    LTR/Gypsy                 7    794     (0)  577372  
  1101    8.3  0.0  0.0  chr13              6868163  6868307 (45317720) + MuDR-N2_DR        DNA/MULE-MuDR           179    323     (0)  577373  
  2613   14.5 10.6  2.2  chr13              6868686  6869254 (45316773) C TDR13             DNA                     (0)    680      58  577374  
   220   14.9  8.5  0.0  chr13              6869228  6869239 (45316788) C hAT-N44B_DR       DNA/hAT-Tip100        (329)   1272    1257  577375 *
   300    2.8  0.0  0.0  chr13              6869240  6869275 (45316752) C hAT-N38_DR        DNA/hAT-hAT6            (0)   1029     994  577376  
   288    9.8  0.0  0.0  chr13              6869273  6869313 (45316714) C REX1-1_DR         LINE/Rex-Babar        (679)   2911    2871  577377 *
   527   16.4  0.0  0.0  chr13              6869327  6869436 (45316591) C Merlin-N3_DR      DNA/Merlin             (87)    168      59  577378  
  1106   10.6  3.9  1.1  chr13              6870858  6871039 (45314988) + ENSPM-6_DR        DNA/CMC-EnSpm         22550  22736  (9880)  577379  
   512   21.7  2.8  0.0  chr13              6871040  6871145 (45314882) + DIRS-1_DR         LTR/DIRS               1916   2024  (3630)  577380  
   260   30.4 22.4  0.7  chr13              6871177  6871295 (45314732) + DIRS-10_DR        LTR/DIRS               3151   3278  (2485)  577381  
  3566    8.9  3.8  0.2  chr13              6871308  6871813 (45314214) + hAT-N38_DR        DNA/hAT-hAT6              1    524   (505)  577382  
   263   15.2  0.0  0.0  chr13              6871808  6871853 (45314174) + hAT-N38_DR        DNA/hAT-hAT6            984   1029     (0)  577383 *
   307   34.7  0.8  0.2  chr13              6871868  6871988 (45314039) + DIRS-10_DR        LTR/DIRS               3316   3399  (2364)  577384  
  4873    9.3  3.1  2.6  chr13              6872169  6872938 (45313089) C Mariner-N25_DR    DNA/TcMar-ISRm11        (2)    931     158  577385  
  2849   13.2  4.4  0.6  chr13              6873109  6873589 (45312438) + L2-5_DRe          LINE/L2                1727   2225     (2)  577386  
   330   19.9  3.6  8.6  chr13              6874274  6874383 (45311644) + hAT-28N1_DR       DNA/hAT-Charlie         289    393   (919)  577387 *
  1965   11.9 17.3  0.7  chr13              6874300  6874698 (45311329) C DNAX-15_DR        DNA                     (9)    758     294  577388  
  2528   13.6 18.7  1.1  chr13              6874699  6875255 (45310772) C TDR13             DNA                     (0)    772     119  577389  
   299   22.2  4.3  6.2  chr13              6875277  6875301 (45310726) C CryptonV-N5_DR    DNA/Crypton-V       (21127)   3410    3388  577390  
   766    8.5  1.9  0.0  chr13              6875302  6875407 (45310620) C hATN-28_DRe       DNA/hAT-Charlie         (0)    203      96  577391  
  2689    8.3  5.7  0.0  chr13              6875411  6875782 (45310245) + HarbingerN6_DR    DNA/PIF-Harbinger         1    393     (0)  577392  
   668   10.8  0.0  0.0  chr13              6875783  6875871 (45310156) C hATN-28_DRe       DNA/hAT-Charlie       (108)     95       7  577391  
   271   30.2  0.0  1.2  chr13              6875799  6875809 (45310218) + EnSpm-N40_DR      DNA/CMC-EnSpm          3325   3406  (1984)  577393 *
   321   21.1  0.0  1.4  chr13              6875810  6875881 (45310146) C EnSpm-N10_DR      DNA/CMC-EnSpm        (3242)   6066    5996  577394  
   546   30.5  1.8 10.2  chr13              6875905  6876181 (45309846) + DIRS-10_DR        LTR/DIRS               4301   4556  (1207)  577395  
   526   21.1  0.0  0.9  chr13              6876175  6876289 (45309738) C ANGEL             DNA/Kolobok           (191)    118       5  577396 *
   358   10.1  5.6  1.1  chr13              6876538  6876550 (45309477) + Helitron-2_DR     RC/Helitron           11727  11820 (15592)  577397  
   420    5.2  0.0  0.0  chr13              6876551  6876627 (45309400) + EnSpm-N40B_DR     DNA/CMC-EnSpm          2192   2268  (3239)  577398  
   398    9.9  7.0  2.5  chr13              6876562  6876675 (45309352) C Zisupton-7_DR     DNA/Zisupton         (4596)  12486   12368  577399 *
  1766    3.5  4.8  0.0  chr13              6877010  6877236 (45308791) C TDR20             DNA/Merlin              (1)    238       1  577400  
  1971    7.8  5.8 19.4  chr13              6877850  6878297 (45307730) C EnSpm-N60_DR      DNA/CMC-EnSpm           (0)    698     302  577401  
  2344    7.1 18.7  7.0  chr13              6878300  6878829 (45307198) + hAT-N155_DR       DNA/hAT-Tip100            1    588     (0)  577402  
  2675   10.3  2.1  4.8  chr13              6878837  6879303 (45306724) C HATN10_DR         DNA/hAT-Ac              (0)    455       1  577403  
  1226    8.9  2.1  1.2  chr13              6879305  6879533 (45306494) C EnSpm-N60_DR      DNA/CMC-EnSpm         (391)    307       2  577401  
   219   23.4  2.7  8.5  chr13              6879534  6879612 (45306415) + EnSpm-N40B_DR     DNA/CMC-EnSpm          3106   3178  (2329)  577404 *
   805   17.2  1.9  0.0  chr13              6879533  6879689 (45306338) C ANGEL             DNA/Kolobok           (144)    165       6  577405  
   512   21.1  0.7  1.3  chr13              6880451  6880604 (45305423) C DNAX-16_DR        DNA                    (71)    352     200  577406  
   348   23.0  2.0  1.0  chr13              6880580  6880591 (45305436) + EnSpm-6N1_DR      DNA/CMC-EnSpm          3454   3552  (5681)  577407 *
   404   16.3  4.7  0.0  chr13              6880592  6880677 (45305350) C DNA6-6_DR         DNA                  (6714)   4567    4478  577408 *
   880   17.3 24.3  0.0  chr13              6880602  6880827 (45305200) C SINE2-5_DR        SINE/tRNA-V-RTE         (1)    281       1  577409  
   425   13.2  0.0  0.0  chr13              6880969  6881036 (45304991) + hAT-N141_DR       DNA/hAT-Charlie          32     99    (95)  577410  
  2269   11.3  0.0  0.9  chr13              6881039  6881369 (45304658) + Harbinger-N10_DR  DNA/PIF-Harbinger         1    328     (0)  577411  
  5517    5.3  0.0  0.0  chr13              6881385  6882057 (45303970) + TDR8D             DNA                       7    679     (0)  577412  
   626   15.7  0.0  2.6  chr13              6882042  6882057 (45303970) + TDR19C            DNA/hAT-Charlie          91    146   (250)  577413 *
   693    4.6  0.0  1.1  chr13              6882058  6882145 (45303882) + hAT-N154_DR       DNA/hAT-Tip100          248    334  (1061)  577414  
   626   15.7  0.0  2.6  chr13              6882146  6882159 (45303868) + TDR19C            DNA/hAT-Charlie         147    205   (191)  577413  
   276   11.4  0.0  0.0  chr13              6882332  6882375 (45303652) C hAT-2n1_DR        DNA/hAT-Charlie       (579)    631     588  577415  
   214   12.1  0.0  0.0  chr13              6882445  6882477 (45303550) C hAT-2n1_DR        DNA/hAT-Charlie       (777)    433     401  577415  
   584   25.6  3.3 12.7  chr13              6882563  6882924 (45303103) + ERVN1-I_DR        LTR                     248    579    (81)  577416  
  1087   13.7  0.0  1.1  chr13              6883058  6883234 (45302793) + hAT-N85_DR        DNA/hAT-Charlie           1    175    (19)  577417  
   580    7.7  0.0  0.0  chr13              6883257  6883334 (45302693) + Copia-30_DR-LTR   LTR/Gypsy?                1     78   (396)  577418  
   816   10.2  0.8  0.8  chr13              6883336  6883464 (45302563) C TDR22             DNA                   (499)    756     628  577419  
   520   16.8  6.9  0.0  chr13              6883464  6883564 (45302463) C TDR22             DNA                  (1073)    182      75  577419 *
   554   25.9  4.3  7.9  chr13              6883762  6884037 (45301990) C DNA2-13_DR        DNA                  (1556)   4342    4076  577420  
   296   31.1  5.5  8.2  chr13              6884038  6884086 (45301941) C L2-5_DRe          LINE/L2               (205)   2021    1705  577421  
   466   24.9  3.0  3.0  chr13              6884580  6884745 (45301282) C BEL-67_DR-LTR     LTR/Pao               (133)    225      60  577422  
   752   17.6  0.7  0.7  chr13              6884765  6884916 (45301111) C TE-X-11_DR        Unknown              (1642)    564     413  577423  
  1310   11.9  0.0 11.7  chr13              6884917  6885154 (45300873) C Harbinger-N17_DR  DNA/PIF-Harbinger       (0)   1645    1433  577424  
   213   21.1  4.0  0.0  chr13              6885137  6885212 (45300815) C ENSPM-6_DR        DNA/CMC-EnSpm       (10588)  22028   21950  577425 *
   613   13.7  1.5  9.4  chr13              6885145  6885281 (45300746) C hAT-N21_DR        DNA/hAT-Charlie        (79)   1767    1641  577426 *
  1211    5.1 21.3  0.0  chr13              6885184  6885399 (45300628) C Harbinger-N17_DR  DNA/PIF-Harbinger    (1248)    397     136  577427  
  2062   12.7 24.6  0.0  chr13              6885414  6885831 (45300196) + Gypsy-227_DR-LTR  LTR/Gypsy                 5    525     (0)  577428  
   304   21.3  5.3  0.0  chr13              6885834  6885908 (45300119) + Crypton-N1_DR     DNA/Crypton-A            22    100   (384)  577429  
   585   20.8  0.0  2.1  chr13              6885921  6886067 (45299960) C DNAX-16_DR        DNA                   (166)    257     114  577406  
   253   20.6  3.1  1.5  chr13              6886141  6886204 (45299823) + Crypton-N1_DR     DNA/Crypton-A           419    483     (1)  577430  
   345   18.7 15.7  0.8  chr13              6886781  6886888 (45299139) + L2-5_DRe          LINE/L2                 617    740  (1487)  577431  
  1275   17.4  0.8  3.9  chr13              6886934  6887197 (45298830) + hAT-N167B_DR      DNA/hAT-Charlie         227    482  (1091)  577432  
   285   25.3  7.6  0.0  chr13              6887213  6887290 (45298737) + ERV1-N11_DR-LTR   LTR/ERV1                940   1023   (346)  577433  
  5812    3.7  0.0  0.0  chr13              6887291  6887969 (45298058) C TDR8D             DNA                     (0)    679       1  577434  
   498   22.1 16.7  5.8  chr13              6887974  6888285 (45297742) + ERV1-N11_DR-LTR   LTR/ERV1               1026   1369     (0)  577433  
  1035   21.1  0.5  1.4  chr13              6888370  6888580 (45297447) + EXPANDER1_DR      LINE/RTE-BovB          2561   2769   (596)  577435  
   435    9.5  3.2  0.0  chr13              6888578  6888639 (45297388) + SINE3-1           SINE/5S-Deu-L2          148    211   (379)  577436 *
  5845    6.8  1.3  0.2  chr13              6888640  6889417 (45296610) + DNA2-2_DR         DNA                       1    786     (0)  577437  
  1844   14.2  4.1  2.3  chr13              6889508  6889839 (45296188) + HarbingerN6B_DR   DNA/PIF-Harbinger         2    339   (383)  577438  
  5188    4.2  0.0  0.2  chr13              6889840  6890458 (45295569) C DIRS-1C-LTR_DR    LTR/Ngaro               (0)    618       1  577439  
  1996    7.6  7.4  1.8  chr13              6890459  6890767 (45295260) + HarbingerN6B_DR   DNA/PIF-Harbinger       345    670    (52)  577440  
  1010   22.2  2.2  7.0  chr13              6890767  6891037 (45294990) + L2-3_DRe          LINE/L2                4630   4888   (180)  577441 *
   313   16.7  4.1  1.3  chr13              6891229  6891301 (45294726) + TDR23             DNA                    1071   1145     (2)  577442  
   633   13.5  0.9  2.7  chr13              6891758  6891871 (45294156) C DIRS-1F-LTR_DR    LTR/Ngaro             (526)    159      48  577443 *
  1493   10.5  2.6  0.8  chr13              6891870  6892100 (45293927) + Harbinger-N10_DR  DNA/PIF-Harbinger        94    328     (0)  577444  
   786   19.3  5.8  3.0  chr13              6892101  6892195 (45293832) + ENSPM-6_DR        DNA/CMC-EnSpm         19553  19653 (12963)  577445  
   409   16.7  2.4  0.0  chr13              6892124  6892207 (45293820) + TDR19             DNA/hAT-Charlie         120    205   (200)  577446 *
   287   26.9  0.0  0.0  chr13              6892140  6892217 (45293810) + DNA6-10_DR        DNA                    2756   2833  (3873)  577447 *
   982   21.9  4.7  2.7  chr13              6892201  6892454 (45293573) + Mariner-19_DR     DNA/TcMar-Tc1           209    467   (760)  577448  
   387   15.8  0.0  0.0  chr13              6893574  6893629 (45292398) + Mariner-19_DR     DNA/TcMar-Tc1           610    665   (562)  577449  
  2032   12.6 43.1  0.4  chr13              6893630  6894169 (45291858) + TDR13             DNA                       1    770     (2)  577450  
   733   15.1 16.4  2.5  chr13              6894184  6894360 (45291667) + Mariner-19_DR     DNA/TcMar-Tc1           756    956   (271)  577451  
   373   28.4  8.3  4.7  chr13              6894361  6894449 (45291578) C Zisupton-6_DR     DNA/Zisupton         (4465)  17651   17377  577452 *
   402   20.7  0.0  0.0  chr13              6894368  6894454 (45291573) + Mariner-19_DR     DNA/TcMar-Tc1          1124   1210    (17)  577453  
   356   12.3  6.6  3.9  chr13              6894501  6894576 (45291451) C Gypsy-200_DR-I    LTR/Gypsy            (5153)    343     266  577454  
   650   16.6  0.0  7.4  chr13              6894579  6894708 (45291319) + DNA8-12_DR        DNA                     192    312    (14)  577455 *
  2488   10.4  5.3  0.7  chr13              6894701  6895096 (45290931) C Helitron-N5B_DR   RC/Helitron          (1231)    416       3  577456  
   246   28.0  7.6  3.2  chr13              6896234  6896249 (45289778) + CryptonV-N6_DR    DNA/Crypton-V           267    287   (275)  577457  
   456   24.6  2.7  0.0  chr13              6896250  6896356 (45289671) C CryptonV-N7_DR    DNA/Crypton-V           (1)    283     174  577458  
  3158   11.4 16.0  0.0  chr13              6896357  6896907 (45289120) + TDR13             DNA                       1    639   (133)  577459  
  1764    3.6  0.0  2.7  chr13              6896954  6897180 (45288847) + TDR20             DNA/Merlin               19    239     (0)  577460  
   333    7.7 26.2  3.1  chr13              6897181  6897260 (45288767) + piggyBac-N16B_DR  DNA/PiggyBac?           852    949     (0)  577461  
   302   12.3  8.2  0.0  chr13              6897261  6897333 (45288694) + EnSpm-N16_DR      DNA/CMC-EnSpm           124    202     (0)  577462  
   633   19.7  8.9  2.2  chr13              6897613  6897825 (45288202) C TDR6              DNA                     (1)    249      23  577463  
   598   14.0  0.5  1.0  chr13              6897780  6897966 (45288061) + Zisupton-6_DR     DNA/Zisupton          16386  16540  (5576)  577464 *
   630    3.6  0.7  0.0  chr13              6897833  6897972 (45288055) C DNA-X-5_DR        DNA/hAT                (95)   1126     986  577465 *
  1193   18.1  0.7  9.1  chr13              6897850  6897911 (45288116) + DNA9-3_DR         DNA/MULE-MuDR?         1212   1497  (9882)  577466  
  1366    7.7  0.8 10.6  chr13              6897912  6897965 (45288062) + Merlin-1_DR       DNA/Merlin             4293   4518  (6009)  577467  
  1401    5.5  0.0  5.4  chr13              6897966  6898159 (45287868) C SINE2-3_DR        SINE/tRNA-V-RTE         (3)    365     182  577468  
  1382   22.1 23.2  2.0  chr13              6897997  6898314 (45287713) C Helitron-2_DR     RC/Helitron          (3615)  23797   23090  577469 *
   389   21.3  3.8 10.2  chr13              6898160  6898186 (45287841) C Zisupton-7_DR     DNA/Zisupton         (4708)  12342   12211  577470 *
  1849   10.1  3.7  0.0  chr13              6898315  6898582 (45287445) C SINE2-4_DR        SINE/tRNA-V-RTE         (3)    368      91  577471  
  1608   22.7  4.9  9.9  chr13              6898317  6898582 (45287445) + DNA8-23_DR        DNA                    1705   2126  (4613)  577472 *
  1669    8.9  7.6  0.0  chr13              6898583  6898819 (45287208) + HATN8_DR          DNA/Zisupton              1    255     (0)  577473  
   711   15.1  0.0  1.7  chr13              6898820  6898928 (45287099) C DNA8-17_DR        DNA/hAT-Tip100        (407)   1406    1300  577474 *
  1608   22.7  4.9  9.9  chr13              6898820  6898907 (45287120) + DNA8-23_DR        DNA                    2127   2268  (4471)  577472  
   585   20.4  4.2  1.4  chr13              6898929  6898951 (45287076) + DNA8-28_DR        DNA/hAT                3306   3453  (3689)  577475  
   445   21.8  2.3  8.7  chr13              6898952  6898978 (45287049) C CryptonV-2_DR     DNA/Crypton-V         (887)  20924   20764  577476  
  3124    8.7 31.8  0.5  chr13              6898998  6899586 (45286441) + TDR2              DNA/TcMar-Tc1           166    937     (0)  577477  
   207   15.6  8.9  0.0  chr13              6900149  6900193 (45285834) C HATN11_DR         DNA/hAT-hobo          (175)    752     704  577478  
  1321    9.9  0.0  3.6  chr13              6900374  6900570 (45285457) + LOOPERN5_DR       DNA/Kolobok-T2            1    190  (1047)  577479  
  1047    5.3  0.0  0.0  chr13              6900571  6900701 (45285326) + HarbingerN3_DR    DNA/PIF-Harbinger         1    131   (933)  577480  
  8778    3.4  0.7  0.4  chr13              6900737  6901816 (45284211) + HARBINGERN3B_DR   DNA/PIF-Harbinger         1   1084     (0)  577481  
   498    6.8  0.0  0.0  chr13              6901817  6901874 (45284153) + HARBINGERN3B_DR   DNA/PIF-Harbinger       173    230   (854)  577482  
  3464    6.7  3.4  4.3  chr13              6901898  6902454 (45283573) + HARBINGERN3B_DR   DNA/PIF-Harbinger       410    961   (123)  577483  
  8430    3.8  1.9  1.1  chr13              6902455  6903530 (45282497) C HARBINGERN3B_DR   DNA/PIF-Harbinger       (0)   1084       1  577484  
  1017    4.8  0.0  0.0  chr13              6903531  6903654 (45282373) + HARBINGERN3B_DR   DNA/PIF-Harbinger       961   1084     (0)  577485  
   225   25.0 14.1  0.0  chr13              6903655  6903701 (45282326) + LOOPERN5_DR       DNA/Kolobok-T2          189    244   (993)  577486  
  1029    8.2 14.5  0.5  chr13              6903702  6903868 (45282159) C DNA-8-11B_DR      DNA/hAT-Blackjack       (0)   1220    1030  577487  
   236   10.0  0.0  0.0  chr13              6903869  6903898 (45282129) + TDR22             DNA                       1     30  (1225)  577488 *
  2096   15.6 15.4  1.4  chr13              6903897  6904383 (45281644) + TDR22             DNA                     212    765   (490)  577489 *
  2381   12.6 13.6  0.0  chr13              6904371  6904805 (45281222) C ERV1-N2-LTR_DR    LTR                   (251)    543      50  577490  
  2598   10.3  0.3  0.3  chr13              6904843  6905212 (45280815) C Ngaro1_DR         LTR/Ngaro              (83)   6495    6126  577491  
   329   24.7  2.5  0.0  chr13              6905275  6905355 (45280672) + Merlin-1_DR       DNA/Merlin             1284   1366  (9161)  577492  
   328   22.2  0.0  1.4  chr13              6905291  6905363 (45280664) + DNA-X-4_DR        DNA                     986   1057   (188)  577493 *
   236   22.7  0.9  0.5  chr13              6905392  6905464 (45280563) + TE-X-1B_DR        DNA                    1358   1405     (4)  577494  
   851    8.6  3.1  0.0  chr13              6906079  6906205 (45279822) + LOOPERN3B_DR      DNA/Kolobok-T2            1    131   (918)  577495  
  4595   11.6  6.0  7.7  chr13              6906206  6907107 (45278920) C Looper-N7_DR      DNA/Kolobok-T2          (0)   1015     128  577496  
   225   19.2  1.9  0.0  chr13              6907107  6907158 (45278869) C Kolobok-N12_DR    DNA/Kolobok-T2        (795)     53       1  577497 *
   430   24.0  2.4  9.1  chr13              6907128  6907157 (45278870) C Kolobok-N11_DR    DNA/Kolobok-T2        (273)    198       1  577498  
  1059   11.4  0.0  3.4  chr13              6907158  6907338 (45278689) + LOOPERN4_DR       DNA/Kolobok-T2          743    917     (0)  577499  
   210   15.4  0.0  0.0  chr13              6907449  6907487 (45278540) C DNA2-17_DR        DNA                    (95)     80      42  577500  
   206   29.9  0.0  9.9  chr13              6907816  6907893 (45278134) + hAT-N42B_DR       DNA/hAT-Ac              435    505   (286)  577501  
   556    4.2  0.0  0.8  chr13              6908112  6908230 (45277797) C Helitron-4_DR     RC/Helitron         (19912)  11956   11839  577502  
   444    7.4  0.0  6.4  chr13              6908134  6908249 (45277778) C EnSpm-8_DR        DNA/CMC-EnSpm        (8119)   1322    1214  577503 *
   591   14.5  0.8  0.0  chr13              6908147  6908240 (45277787) + DNA8-26_DR        DNA                    1411   1505  (3025)  577504  
  1882    9.2  7.3  0.0  chr13              6908241  6908512 (45277515) + TC1DR3            DNA/TcMar-Tc1             1    292   (933)  577505  
   976    6.8  0.0  1.5  chr13              6908503  6908636 (45277391) + TC1DR3            DNA/TcMar-Tc1          1092   1223     (2)  577506 *
   216    6.9  0.0  0.0  chr13              6908643  6908671 (45277356) + EnSpm-16_DR       DNA/CMC-EnSpm          3035   3063  (6721)  577507 *
   317    6.7  0.0  0.0  chr13              6908647  6908691 (45277336) + ANGEL             DNA/Kolobok             175    219    (90)  577508  
   218   20.6  4.1  0.0  chr13              6909621  6909633 (45276394) + DNA-8-24_DR       DNA/hAT-Tip100           52    127  (1656)  577509  
   237   11.7  3.3  0.0  chr13              6909634  6909693 (45276334) C DNA8-25_DR        DNA                  (3115)    852     791  577510  
   201   21.2  0.0  0.0  chr13              6909650  6909715 (45276312) C CryptonV-N5_DR    DNA/Crypton-V        (9223)  15314   15249  577511 *
   410   15.4  6.4  5.4  chr13              6909748  6909857 (45276170) + Kolobok-N16B_DR   DNA/Kolobok?            913   1023   (120)  577512  
   207   21.4 11.4  0.0  chr13              6909856  6909925 (45276102) + hAT-N52C_DR       DNA/hAT-Ac               15     92   (316)  577513 *
   332   21.4  1.8  9.7  chr13              6909941  6910106 (45275921) C ENSPM-6_DR        DNA/CMC-EnSpm       (31724)    892     739  577514 *
  1385    5.2  0.0  1.6  chr13              6909969  6910165 (45275862) + DNA9-3_DR         DNA/MULE-MuDR?        10377  10570   (809)  577515  
   395   18.7  2.5  9.9  chr13              6910243  6910361 (45275666) + hAT-N52C_DR       DNA/hAT-Ac              117    227   (181)  577516  
   355    4.2  2.1  0.0  chr13              6910467  6910514 (45275513) C LOOPERN4_DR       DNA/PiggyBac            (0)    917     869  577517 *
   472   23.8  3.5  8.3  chr13              6910475  6910510 (45275517) + DIRS-9C_DR        LTR/Ngaro              6979   7005   (379)  577518  
  2735    4.5  2.4  3.8  chr13              6910511  6910883 (45275144) + SINE2-3_DR        SINE/tRNA-V-RTE           1    368     (0)  577519  
   409   25.0  0.8  3.2  chr13              6910772  6910813 (45275214) + CryptonV-N5_DR    DNA/Crypton-V          4849   4972 (19564)  577520 *
   579    7.2  0.0  1.2  chr13              6910814  6910898 (45275129) + TDR9              DNA                       1     84   (124)  577521  
   219   17.6  2.9  2.9  chr13              6910840  6910909 (45275118) + DNA-6-N4_DR       DNA/IS3EU              1375   1444  (2433)  577522 *
   468   17.1  6.9  5.7  chr13              6910892  6911091 (45274936) C LOOPERN3B_DR      DNA/Kolobok-T2         (32)   1017     659  577523 *
  1047    7.7  2.1  0.0  chr13              6910950  6911092 (45274935) C LOOPERN4_DR       DNA/PiggyBac          (242)    675     530  577517  
   243   14.2  0.0 11.6  chr13              6911091  6911138 (45274889) C LOOPERN3B_DR      DNA/Kolobok-T2        (856)    193     151  577524 *
   273    4.8  2.3  2.3  chr13              6911146  6911188 (45274839) C LOOPERN3B_DR      DNA/Kolobok-T2       (1006)     43       1  577524  
   320   35.4  6.2  1.2  chr13              6912052  6912291 (45273736) C hAT-31_DR         DNA/hAT-Ac           (1750)   1330    1079  577525  
   261   24.2  6.2  5.2  chr13              6912409  6912504 (45273523) C DNA9TA1_DR        DNA/CMC-EnSpm        (2022)   1311    1215  577526 *
   803   17.8  0.0  1.5  chr13              6912467  6912603 (45273424) C hAT-N157_DR       DNA/hAT-Ac            (945)    612     478  577527  
  2075    5.1  0.0  0.0  chr13              6912734  6912987 (45273040) + HATN8_DR          DNA/Zisupton              1    254     (1)  577528  
   208   24.8 10.1  2.9  chr13              6913162  6913290 (45272737) C hAT-31_DR         DNA/hAT-Ac           (2464)    616     479  577525  
   575   29.6  1.8  2.7  chr13              6913467  6913478 (45272549) C CryptonV-N5_DR    DNA/Crypton-V       (11771)  12766   12694  577529  
  1736    1.0  0.0  0.0  chr13              6913479  6913671 (45272356) C TDR3              DNA/hAT-Charlie         (0)    193       1  577530  
   305   22.3  0.9 14.4  chr13              6913672  6913709 (45272318) + EnSpm-N36B_DR     DNA/CMC-EnSpm          2395   2419   (997)  577531 *
   575   29.6  1.8  2.7  chr13              6913672  6913692 (45272335) C CryptonV-N5_DR    DNA/Crypton-V       (11771)  12693   12543  577529  
  2246   11.7  2.9  0.6  chr13              6913917  6914260 (45271767) C SINE2-4_DR        SINE/tRNA-V-RTE         (5)    366      15  577532  
   559   18.7  6.9  2.2  chr13              6914159  6914289 (45271738) C DNA2-16_DR        DNA                  (9891)   8160    8024  577533 *
   274   23.0  6.5 17.4  chr13              6914371  6914554 (45271473) C hAT-N104_DR       DNA/hAT-Tip100        (363)    167       1  577534  
   429   32.9  1.4  1.4  chr13              6914779  6914920 (45271107) C DIRS-3_DR         LTR/DIRS             (1793)   3549    3408  577535  
   289   37.5  8.3  0.0  chr13              6914921  6914967 (45271060) C DIRS-2B_DR        LTR                  (1783)   3468    3264  577536  
  1408   17.5 31.4  0.7  chr13              6914968  6915416 (45270611) + Harbinger-N12_DR  DNA/PIF-Harbinger         1    586   (116)  577537  
   239   32.4  0.9  0.9  chr13              6915433  6915538 (45270489) + Gypsy108-I_Dr     LTR/Gypsy              2083   2188  (2113)  577538  
   229   24.1  3.7  0.0  chr13              6915566  6915619 (45270408) C L2-5_DRe          LINE/L2               (447)   1780    1725  577539  
  1816   17.2 28.4  0.3  chr13              6915622  6916076 (45269951) C DNA-1-3_DR        DNA/PIF-Harbinger       (7)    830     249  577540  
  2687    8.9 22.4  0.4  chr13              6916414  6917091 (45268936) C hAT-N22C_DR       DNA/hAT-Ac              (0)   1379     248  577541  
  2107    6.7  0.0  0.0  chr13              6917092  6917372 (45268655) C Gypsy69-LTR_DR    LTR/Gypsy               (0)    408     128  577542  
  3228    6.1  0.0  0.0  chr13              6917373  6917765 (45268262) C HarbingerN6_DR    DNA/PIF-Harbinger       (0)    393       1  577543  
   252   26.2  0.0  0.0  chr13              6917712  6917772 (45268255) C hAT-N117_DR       DNA/hAT-Tip100       (2036)    621     561  577544 *
  1160    0.8  0.0  0.0  chr13              6917766  6917895 (45268132) C Gypsy69-LTR_DR    LTR/Gypsy             (278)    130       1  577545  
  3373    6.9  0.2  1.6  chr13              6917896  6918351 (45267676) C hAT-N22B_DR       DNA/hAT-Ac            (929)    450       1  577546  
   380   10.2  0.0  1.7  chr13              6919946  6920004 (45266023) C TZF28B            DNA/TcMar-Tc1         (819)    795     738  577547  
  1481   10.0  2.1  0.4  chr13              6920005  6920232 (45265795) C Mariner-N7_DR     DNA/TcMar               (0)    261       1  577548  
  5117    8.6  3.9  0.4  chr13              6920233  6920946 (45265081) C TZF28B            DNA/TcMar-Tc1         (875)    739       1  577547  
   375   20.5  0.0  4.3  chr13              6920947  6921035 (45264992) C DNA-X-3_DR        DNA                  (1000)    474     390  577549 *
  2464    8.8  5.0  0.3  chr13              6920959  6921299 (45264728) C SINE2-3_DR        SINE/tRNA-V-RTE         (2)    366      10  577550  
   269   26.3  6.6  0.0  chr13              6921253  6921328 (45264699) C EnSpm-N44_DR      DNA/CMC-EnSpm        (3174)   5478    5398  577551 *
  1119   13.5  2.4  2.4  chr13              6921395  6921628 (45264399) C Kolobok-N16_DR    DNA/Kolobok?          (911)    232       5  577552  
   213   13.3  4.3  2.1  chr13              6921857  6921902 (45264125) C Gypsy-34-LTR_Dr   LTR/Gypsy             (804)    156     110  577553  
  9947    4.3  0.2  0.8  chr13              6922757  6923969 (45262058) + Harbinger-4N1C_DR DNA/PIF-Harbinger         1   1206     (0)  577554  
  3550    9.1  6.8  0.0  chr13              6924071  6924599 (45261428) + EnSpm-N39B_DR     DNA/CMC-EnSpm?            1    565     (0)  577555  
  1482    6.8  3.7  3.7  chr13              6925196  6925441 (45260586) C Mariner-N38_DR    DNA/TcMar-Tc1         (301)    246       1  577556  
  3055    8.8  5.7  0.6  chr13              6925456  6925911 (45260116) C TDR2              DNA/TcMar-Tc1         (382)    555      77  577557  
   557   16.9  0.7  8.0  chr13              6925946  6926093 (45259934) + Mariner-N38_DR    DNA/TcMar-Tc1           241    378   (169)  577558  
  2410    0.6 15.3  0.3  chr13              6926094  6926414 (45259613) + Merlin-N1_DR      DNA/Merlin                1    369     (0)  577559  
   852   12.9  7.0  1.8  chr13              6926374  6926414 (45259613) + hAT-N21B_DR       DNA/hAT-Ac              997   1220    (81)  577560 *
   986    7.1  4.7  1.7  chr13              6926415  6926586 (45259441) + Mariner-N38_DR    DNA/TcMar-Tc1           371    547     (0)  577561  
   254   15.4  0.0  3.9  chr13              6926548  6926601 (45259426) + EnSpm-N13_DR      DNA/CMC-EnSpm          8135   8186 (13963)  577562 *
   625   10.5  0.0  0.0  chr13              6926596  6926690 (45259337) + TDR2              DNA/TcMar-Tc1           630    724   (213)  577563  
   323   14.3  9.5  0.0  chr13              6926715  6926798 (45259229) + piggyBac-N16B_DR  DNA/PiggyBac?           250    341   (608)  577564  
  2206   10.0  1.9  0.0  chr13              6926853  6927163 (45258864) + MuDR-N2_DR        DNA/MULE-MuDR             6    322     (1)  577565  
  1811   15.8 34.9  0.1  chr13              6927551  6928069 (45257958) C TDR13             DNA                    (61)    711      13  577566  
  1270   15.2  4.1  9.0  chr13              6929221  6929488 (45256539) C TDR13             DNA                     (0)    772     517  577567  
   729   11.7  1.3 16.4  chr13              6929459  6929741 (45256286) C EnSpm-N42_DR      DNA/CMC-EnSpm         (544)    708     545  577568 *
   361    4.4  1.6 44.2  chr13              6929498  6929744 (45256283) C hAT-N145_DR       DNA/hAT-Ac            (119)   1472    1299  577569 *
   507    5.9  2.3  0.0  chr13              6929662  6929774 (45256253) + Harbinger-N17_DR  DNA/PIF-Harbinger       333    428  (1217)  577570 *
  4162    9.8 16.7  0.5  chr13              6929742  6930455 (45255572) + HarbingerN5_DR    DNA/PIF-Harbinger        33    861     (0)  577571  
   341   22.5  2.5  1.2  chr13              6930464  6930544 (45255483) + Crypton-N1_DR     DNA/Crypton-A           137    218   (266)  577572  
   403   17.7  0.9 11.2  chr13              6930608  6930715 (45255312) + Crypton-N1_DR     DNA/Crypton-A           181    278   (206)  577573  
  1002   18.5  1.0  1.0  chr13              6930785  6930981 (45255046) + Crypton-N1_DR     DNA/Crypton-A           285    481     (3)  577574  
   295   18.0  3.3  0.0  chr13              6930982  6931042 (45254985) C Crypton-N1_DR     DNA/Crypton-A         (421)     63       1  577575  
  2307    8.3  7.5  5.7  chr13              6931059  6931650 (45254377) C hAT-N177C_DR      DNA/hAT-Tip100        (255)    709      93  577576  
   845   21.0  0.4  6.0  chr13              6931617  6931864 (45254163) + DNA7-N2_DR        DNA/hAT-hAT6           1400   1634   (380)  577577 *
  2557    6.2  1.8  6.9  chr13              6931646  6932026 (45254001) C HE2_DR            SINE/tRNA-V-RTE         (0)    363       1  577578  
   785    7.3  0.9  0.9  chr13              6932029  6932138 (45253889) C hAT-N177C_DR      DNA/hAT-Tip100       (1622)    110       1  577579  
   716    0.0  2.4  0.0  chr13              6932142  6932226 (45253801) C TDR20             DNA/Merlin            (152)     87       1  577580  
   222   15.0  0.0  0.0  chr13              6932227  6932266 (45253761) + Merlin-N3_DR      DNA/Merlin              183    222    (33)  577581  
  1075   20.7  1.8  0.0  chr13              6933023  6933239 (45252788) + EnSpm-N42B_DR     DNA/CMC-EnSpm          3195   3415   (889)  577582 *
  1485    6.0  0.0  0.0  chr13              6933047  6933229 (45252798) C SINE2-3_DR        SINE/tRNA-V-RTE       (185)    183       1  577583  
  1269   14.8  4.8  0.0  chr13              6933230  6933256 (45252771) C DNA8-17_DR        DNA/hAT-Tip100        (321)   1492    1273  577584 *
  2263   12.7 31.8  0.1  chr13              6933252  6933764 (45252263) + TDR13             DNA                      97    771     (1)  577585  
  1184   11.7  0.0  0.0  chr13              6933812  6934019 (45252008) + (TCTG)n           Simple_repeat             1    208     (0)  577586  
   790   13.0  0.6  1.2  chr13              6933890  6934052 (45251975) C Ginger1-N1_DR     DNA/Ginger-1          (277)   2381    2220  577587 *
  1148   14.5 14.6  2.1  chr13              6934387  6934623 (45251404) C Kolobok-1N2_DR    DNA/Kolobok-T2          (0)    690     423  577588  
  3399   17.1 12.7  0.3  chr13              6934624  6935302 (45250725) C DNA-1-3B_DR       DNA/PIF-Harbinger       (0)    763       1  577589  
  1180   18.1  8.6  0.4  chr13              6935317  6935560 (45250467) C TDR8D             DNA                     (3)    676     413  577590  
   329    9.3  0.0  0.0  chr13              6935559  6935601 (45250426) C TDR8D             DNA                   (636)     43       1  577590 *
  3555    9.3 10.5  2.1  chr13              6935616  6936188 (45249839) + Harbinger-N9_DR   DNA/PIF-Harbinger        24    643     (0)  577591  
   368   11.6 14.5  0.0  chr13              6936189  6936253 (45249774) C Kolobok-1N2_DR    DNA/Kolobok-T2        (320)    370     296  577588 *
   696   12.5 19.6  0.6  chr13              6936251  6936403 (45249624) C Kolobok-1N2_DR    DNA/Kolobok-T2        (508)    182       1  577588  
   447   17.1  0.0  1.3  chr13              6936475  6936569 (45249458) + TDR13             DNA                      17    110   (570)  577592  
   473   11.7  3.9  0.0  chr13              6936579  6936655 (45249372) C Kolobok-1N2_DR    DNA/Kolobok-T2        (290)    400     321  577593  
  1137    9.7  8.6  0.5  chr13              6936657  6936853 (45249174) C Kolobok-1N2_DR    DNA/Kolobok-T2        (477)    213       1  577593  
   326    9.6  0.0  9.5  chr13              6937131  6937146 (45248881) + Zisupton-6_DR     DNA/Zisupton           8933   8942 (13174)  577594  
  3123    9.1  3.6  5.8  chr13              6937147  6937705 (45248322) C Mariner-N38_DR    DNA/TcMar-Tc1           (0)    547       1  577595  
   286   19.4  4.0  6.2  chr13              6937200  6937228 (45248799) + hAT5-N2_DR        DNA/hAT-hAT5           1122   1217  (1368)  577596 *
   296   17.6  1.3  1.3  chr13              6937657  6937724 (45248303) + Helitron-N3B_DR   RC/Helitron            5621   5688   (916)  577597  
  1116   16.1  1.6  0.0  chr13              6937725  6937910 (45248117) + TDR13             DNA                       1    189   (583)  577598  
   965    5.6  2.5  5.7  chr13              6937916  6938078 (45247949) + TDR13             DNA                     359    511   (251)  577599  
  3518   13.8 12.4  3.1  chr13              6938309  6939016 (45247011) + TDR13             DNA                       1    772     (0)  577600  
   250   27.1  2.0  5.4  chr13              6939017  6939156 (45246871) + DNA7-N1_DR        DNA/Zisupton           8020   8154  (2263)  577601 *
   877   15.3  5.6  6.5  chr13              6939025  6939240 (45246787) C ANGEL             DNA/Kolobok            (30)    279      66  577602  
   604   18.7  9.7  4.4  chr13              6939085  6939280 (45246747) C Dada-U1A_DR       DNA/Dada             (5119)   5860    5655  577603 *
   496   14.5  7.4  4.5  chr13              6940502  6940609 (45245418) C DNA-X-2B_DR       DNA                    (12)    427     317  577604  
  2924    8.9  8.9  0.2  chr13              6940612  6941071 (45244956) + hAT-N75_DR        DNA/hAT-Charlie           1    500   (827)  577605  
   237   23.1  0.0  0.0  chr13              6941074  6941125 (45244902) C TDR13             DNA                   (239)    533     482  577606 *
   247   22.2  0.0  2.2  chr13              6941109  6941120 (45244907) + CryptonV-1_DR     DNA/Crypton-V          9869   9879  (7994)  577607  
  2563   12.5  4.8  1.3  chr13              6941121  6941575 (45244452) + Copia-11_DR-LTR   LTR/Gypsy?                1    471     (0)  577608  
  1663   18.7  5.6  2.6  chr13              6941584  6941924 (45244103) C TDR13             DNA                   (330)    442      92  577606 *
  3753    5.9  0.3  8.1  chr13              6941914  6942486 (45243541) C TE-X-11_DR        Unknown              (1639)    567      36  577609  
   328   25.1  9.4  3.0  chr13              6942462  6942588 (45243439) + TDR13B            DNA                     623    757     (6)  577610 *
   511   16.5  3.3  0.0  chr13              6942504  6942594 (45243433) C TDR13             DNA                   (678)     94       1  577606  
  3679   13.7 10.8  1.4  chr13              6944000  6944702 (45241325) + TDR13             DNA                       5    772     (0)  577611  
  1081   17.9  1.5 11.0  chr13              6944735  6945061 (45240966) C DNAX-16_DR        DNA                   (124)    299       1  577612  
  5725   12.2  7.4  2.3  chr13              6945064  6946145 (45239882) + TDR23             DNA                       1   1136    (11)  577613  
   870   16.6  6.2  0.5  chr13              6946143  6946336 (45239691) C Merlin-N3_DR      DNA/Merlin             (50)    205       1  577614 *
   309   24.2  9.8  5.0  chr13              6946206  6946379 (45239648) + SAT-26_DR         Satellite              1284   1465  (2418)  577615 *
  3239    9.5 14.7  0.2  chr13              6947087  6947604 (45238423) + TDR2              DNA/TcMar-Tc1             1    593   (344)  577616  
   617   16.5  5.2  0.0  chr13              6947602  6947716 (45238311) C DNA-X-4_DR        DNA                    (78)   1167    1047  577617 *
  1529    9.9  4.5  0.0  chr13              6947720  6947961 (45238066) C DNA-X-4_DR        DNA                   (629)    616     364  577617 *
  1691   12.2  3.0  7.3  chr13              6947958  6948099 (45237928) C DNA-8-24_DR       DNA/hAT?              (614)   1169    1043  577618  
   981   15.9 23.6  4.8  chr13              6948100  6948502 (45237525) + hAT-N177C_DR      DNA/hAT-Tip100            1    475  (1257)  577619 *
  1294   12.3  3.8 15.2  chr13              6948362  6948705 (45237322) C DNA-8-24_DR       DNA/hAT?             (1399)    384      75  577618  
   521   19.0  0.6  6.7  chr13              6948586  6948743 (45237284) C Zisupton-7_DR     DNA/Zisupton         (4569)  12513   12365  577620 *
   679   16.1  1.5  0.0  chr13              6948601  6948737 (45237290) C DNA9-3_DR         DNA/MULE-MuDR?       (1747)   9632    9494  577621  
   299   36.8  1.2  4.4  chr13              6948738  6948765 (45237262) + DIRS-15B_DR       LTR/Ngaro              4024   4183  (1126)  577622  
  2265    5.8  0.3  0.0  chr13              6949491  6949801 (45236226) + TDR16             DNA/Merlin                2    313     (0)  577623  
   275   12.7 10.9  1.4  chr13              6949752  6949815 (45236212) C DNA2-8_DR         DNA/CMC-EnSpm         (755)   3652    3583  577624 *
   213   18.9  1.9  0.0  chr13              6949850  6949902 (45236125) C Merlin-N1_DR      DNA/Merlin              (0)    369     316  577625  
   592    8.1  0.0  0.0  chr13              6949904  6949989 (45236038) + hAT-N170_DR       DNA/Merlin                3     88   (128)  577626  
  1650   12.7  8.9  0.3  chr13              6949990  6950282 (45235745) C DNA13TA1_DR       DNA/TcMar-Tc1           (0)    318       1  577627  
   249   15.4 32.6  0.8  chr13              6950283  6950379 (45235648) + hAT-N170_DR       DNA/Merlin               89    216     (0)  577628  
   547   24.5  5.6  2.1  chr13              6950380  6950585 (45235442) C Merlin-N1_DR      DNA/Merlin             (42)    327     114  577625  
   280    2.9  0.0  0.0  chr13              6950592  6950625 (45235402) + hAT-N177C_DR      DNA/hAT-Tip100            2     35  (1697)  577629  
   364   16.2  3.8  0.0  chr13              6950776  6950855 (45235172) + CR1-49_DR         LINE/L2                2335   2417     (8)  577630  
  2056   11.4  5.6  0.6  chr13              6950927  6951424 (45234603) + DNA2-3_DR         DNA/Merlin              876   1237     (8)  577631  
   371   21.1 11.4  0.0  chr13              6951544  6951655 (45234372) C Merlin-1_DR       DNA/Merlin           (8013)   2514    2390  577632  
  2149    9.8  0.0  0.0  chr13              6951656  6951983 (45234044) C DNA2-3_DR         DNA/Merlin              (1)   1244     917  577633  
  1310   16.8  5.2 10.1  chr13              6951984  6952127 (45233900) C EnSpm-N41_DR      DNA/CMC-EnSpm        (3885)   1032     582  577634  
   695   14.5  5.2  1.9  chr13              6951992  6952146 (45233881) C IS3EU-4_DR        DNA/IS3EU           (13198)   1831    1672  577635 *
  1525    5.9  8.1  0.4  chr13              6952227  6952448 (45233579) C TDR20             DNA/Merlin              (0)    239       1  577636  
   200   26.4  0.0  0.0  chr13              6952420  6952472 (45233555) C CryptonV-2_DR     DNA/Crypton-V        (2684)  19127   19075  577637 *
  1424    8.6 15.4  0.0  chr13              6953072  6953292 (45232735) + HATN8_DR          DNA/Zisupton              1    255     (0)  577638  
  1367   15.4  2.7  0.4  chr13              6953295  6953555 (45232472) C DNA-8-3_DR        DNA/P                 (860)    303      37  577639  
   292   17.2  3.1  0.0  chr13              6954700  6954763 (45231264) C hAT-N74_DR        DNA/hAT-Ac           (1218)    276     211  577640 *
  1192   20.5 11.3  3.2  chr13              6954739  6955056 (45230971) + DNA-8-11B_DR      DNA/hAT-Blackjack       577    919   (301)  577641  
   230   10.1  0.0  0.0  chr13              6955086  6955125 (45230902) C DIRS-1-LTR_DR     LTR/Ngaro               (1)    621     592  577642 *
  1134   17.3 30.3  2.9  chr13              6955098  6955538 (45230489) C DIRS-1-LTR_DR     LTR/Ngaro              (86)    536       1  577642  
   414   25.2  0.0  2.9  chr13              6955415  6955557 (45230470) C MuDR-2_DR         DNA/MULE-MuDR        (9269)  14664   14526  577643 *
   539   18.2  0.0  4.1  chr13              6955521  6955646 (45230381) + DNA-8-11_DR       DNA/hAT-Ac              841    961     (0)  577644  
   270   26.8  2.4  1.2  chr13              6955911  6955993 (45230034) + Harbinger-N15_DR  DNA/PIF-Harbinger       215    298  (2005)  577645  
   274   17.9  0.0  3.6  chr13              6956168  6956225 (45229802) C hAT-28N1_DR       DNA/hAT-Charlie         (0)   1312    1257  577646  
   287   19.8  7.4  0.0  chr13              6956235  6956251 (45229776) + Zisupton-6_DR     DNA/Zisupton           8928   8950 (13166)  577647  
  2071   14.1  2.7  2.0  chr13              6956252  6956692 (45229335) C Mariner-N38_DR    DNA/TcMar-Tc1           (1)    546     103  577648  
   264   23.9  5.8  2.8  chr13              6956316  6956365 (45229662) C Merlin-1_DR       DNA/Merlin           (8329)   2183    2057  577632 *
  1189   23.6 10.8  2.1  chr13              6956693  6957137 (45228890) C hAT-N88_DR        DNA/hAT-Ac             (97)    485       3  577649  
   417   12.1 16.9  0.0  chr13              6957191  6957273 (45228754) C hAT-28N1_DR       DNA/hAT-Charlie       (189)   1123    1027  577650  
  1510   12.2 10.5  0.0  chr13              6957604  6957841 (45228186) C TDR13C            DNA                     (0)    680     418  577651 *
  1789   12.0 10.7 14.8  chr13              6957840  6958407 (45227620) + Harbinger-8N2_DR  DNA/PIF-Harbinger         1    548     (0)  577652  
  1826   15.9  4.9  3.0  chr13              6958408  6958727 (45227300) C TDR13C            DNA                   (260)    420      95  577651  
  5457    1.0  0.0  0.0  chr13              6958729  6959328 (45226699) + L2-1_DR           LINE/L2                4383   4982     (3)  577653  
   575   12.9  5.4  0.0  chr13              6959327  6959419 (45226608) C TDR13C            DNA                   (582)     98       1  577651 *
  5194    7.5  5.0  0.0  chr13              6959456  6960137 (45225890) C EXPANDER1_DR      LINE/RTE-BovB           (1)   3364    2649  577654  
   632   18.4  0.0  0.0  chr13              6960133  6960246 (45225781) C HATN8_DR          DNA/Zisupton           (94)    161      48  577655 *
   669   13.5  0.0  0.0  chr13              6960145  6960248 (45225779) + hAT-N168B_DR      DNA/hAT-Charlie         341    444   (211)  577656  
   293   12.0  2.0  0.0  chr13              6960258  6960307 (45225720) + L2-49_DR          LINE/L2                2378   2428   (460)  577657  
   441   18.7 10.9  9.3  chr13              6960357  6960621 (45225406) + L2-49_DR          LINE/L2                2616   2884     (4)  577657  
   300   23.8  0.0  0.0  chr13              6960623  6960685 (45225342) C hAT-N35B_DR       DNA/hAT-Ac            (959)    653     591  577658  
   219   15.6  0.0  0.0  chr13              6961446  6961490 (45224537) C Merlin-2_DR       DNA/Merlin           (7178)   6743    6699  577659  
   364    3.7  1.6 10.7  chr13              6961510  6961570 (45224457) C hAT-N35C_DR       DNA/hAT-Ac            (773)    818     763  577660  
  1721    2.1  0.0  0.0  chr13              6961572  6961764 (45224263) + TDR3              DNA/hAT-Charlie           1    193     (0)  577661  
  2578    7.4  3.6  1.1  chr13              6961765  6962121 (45223906) + PROTOP1_DR        DNA/P                    19    384     (0)  577662  
   223   11.1  0.0  0.0  chr13              6962090  6962125 (45223902) + hAT-N203_DR       DNA/hAT-Tip100         2454   2489  (3052)  577663 *
   234    6.5  0.0  0.0  chr13              6962098  6962128 (45223899) C hAT-N203_DR       DNA/hAT-Tip100       (3226)   2315    2285  577664 *
  1565    7.7  0.0  0.0  chr13              6962122  6962328 (45223699) + DNA-X-2B_DR       DNA                       9    215   (224)  577665  
  1412   11.9  2.3 17.3  chr13              6962326  6962722 (45223305) C hAT-N35C_DR       DNA/hAT-Ac           (1202)    389      44  577660 *
  1340    3.0  0.0  1.2  chr13              6962733  6962901 (45223126) + L2-1_DR           LINE/L2                4819   4985     (0)  577666  
   203    5.6  5.6  0.0  chr13              6962875  6962910 (45223117) + Rex1-26_DRe       LINE/Rex-Babar         3347   3384     (6)  577667 *
   926   10.9  2.1  4.8  chr13              6962903  6963094 (45222933) C CryptonV-N1_DR    DNA/Crypton-V        (1894)   8157    7971  577668 *
  2896    3.0  1.1  2.2  chr13              6962944  6963312 (45222715) C SINE2-3_DR        SINE/tRNA-V-RTE         (2)    366       2  577669  
   590   16.8  1.6  0.0  chr13              6964064  6964188 (45221839) + TDR7              DNA                       1    127   (414)  577670  
  1363    5.3  8.5  0.0  chr13              6964195  6964383 (45221644) C Mariner-N24_DR    DNA/TcMar-ISRm11      (207)   1150     946  577671  
   761    6.0  0.0  0.0  chr13              6964391  6964490 (45221537) C CR1-49_DR         LINE/L2                 (0)   2425    2326  577672  
   488    6.5  0.9  6.4  chr13              6964452  6964566 (45221461) C EnSpm-N33_DR      DNA/CMC-EnSpm        (1873)    384     276  577673 *
  1022   21.4  0.0  0.2  chr13              6964473  6964519 (45221508) + Zisupton-6_DR     DNA/Zisupton           8374   8590 (13526)  577674  
  1076    3.3  0.8  1.5  chr13              6964577  6964929 (45221098) + EnSpm-N42_DR      DNA/CMC-EnSpm           551    815   (437)  577675  
  1022   21.4  0.0  0.2  chr13              6964901  6964954 (45221073) + Zisupton-6_DR     DNA/Zisupton           8591   8854 (13262)  577674 *
   362   13.1  0.0 33.9  chr13              6966190  6966339 (45219688) C HATN1_DR          DNA/hAT                (59)    368     257  577676  
   261   10.9  0.0  3.6  chr13              6966291  6966346 (45219681) C Zisupton-6_DR     DNA/Zisupton        (19178)   2938    2885  577677 *
  3461   10.2  4.8  0.0  chr13              6966347  6966893 (45219134) C hAT-N172_DR       DNA/hAT-Charlie         (0)    581       9  577678  
   768   14.5  1.2  3.6  chr13              6966896  6967067 (45218960) C HATN1_DR          DNA/hAT               (229)    198      31  577676  
   206   22.6  0.0  4.2  chr13              6967006  6967079 (45218948) + Tx1-16_DR         LINE/L1-Tx1            2489   2559  (2925)  577679 *
   582   14.2  9.6 11.8  chr13              6967096  6967381 (45218646) C hAT-N122_DR       DNA/hAT-Ac             (30)    547     268  577680  
   450   16.2  1.4  0.0  chr13              6967382  6967455 (45218572) C DNA2-2B_DR        DNA                     (0)    929     855  577681  
  3190   12.3  2.0 24.6  chr13              6967489  6968341 (45217686) C DNA2-2B_DR        DNA                   (231)    698       1  577681  
   741   12.1  0.0  2.4  chr13              6968342  6968465 (45217562) + hAT-N167B_DR      DNA/hAT-Charlie        1236   1356   (217)  577682  
   712   14.2  0.0  1.7  chr13              6968357  6968478 (45217549) C CryptonV-2_DR     DNA/Crypton-V         (668)  21143   21024  577683 *
  1398   12.9  1.9  5.3  chr13              6968479  6968728 (45217299) C hAT-N122_DR       DNA/hAT-Ac            (318)    258       1  577684  
   391   15.9  0.0  0.0  chr13              6969003  6969071 (45216956) + Kolobok-N16_DR    DNA/Kolobok?              1     69  (1173)  577685 *
  2551   16.2 10.4  7.4  chr13              6969064  6969735 (45216292) + Kolobok-N16_DR    DNA/Kolobok?            397   1087   (155)  577686  
   763   13.6 16.5  0.0  chr13              6969754  6969929 (45216098) C EnSpm-N21_DR      DNA/CMC-EnSpm           (0)    479     275  577687  
   267   17.0  0.0 20.2  chr13              6969910  6970034 (45215993) C hAT-27N1_DR       DNA/hAT-Ac            (204)    527     424  577688 *
  2408    4.2  0.0  0.0  chr13              6969932  6970243 (45215784) + TDR16             DNA/Merlin                1    312     (1)  577689  
  1143   12.6  6.7  4.8  chr13              6970244  6970510 (45215517) C EnSpm-N21_DR      DNA/CMC-EnSpm         (198)    281      10  577687 *
  1300   16.8  6.0  3.6  chr13              6970244  6970281 (45215746) + CryptonV-N4_DR    DNA/Crypton-V          1099   1456 (12037)  577690  
   495   22.3  0.8  0.0  chr13              6970509  6970629 (45215398) + Kolobok-N16_DR    DNA/Kolobok?           1103   1224    (18)  577691  
   837    6.5  0.8  0.0  chr13              6970918  6971040 (45214987) + Mariner-N38_DR    DNA/TcMar-Tc1            62    185   (362)  577692  
   776    8.6  2.0  8.4  chr13              6971041  6971069 (45214958) + hAT5-N2_DR        DNA/hAT-hAT5           1200   1342  (1243)  577693  
   919   18.9  1.0 15.7  chr13              6971100  6971413 (45214614) C CryptonV-N2_DR    DNA/Crypton-V        (8041)   8597    8324  577694 *
  1295   17.7 13.0  4.8  chr13              6971276  6971834 (45214193) C Mariner-N5B_DR    DNA/TcMar            (8792)    652      59  577695  
  2417    5.8  4.2  0.0  chr13              6971835  6972145 (45213882) + Harbinger-N13_DR  DNA/PIF-Harbinger         1    324     (0)  577696  
   201    9.4  0.0  0.0  chr13              6972118  6972149 (45213878) C hAT-5_DR          DNA/hAT-Charlie      (2364)    132     101  577697 *
   275   20.3  0.0  1.7  chr13              6972146  6972205 (45213822) C Mariner-N21_DR    DNA/TcMar             (959)     61       3  577695  
  1445    7.6  0.0  0.0  chr13              6972209  6972392 (45213635) + HATN8_DR          DNA/Zisupton             72    255     (0)  577698  
   712    4.4  0.0  0.0  chr13              6972395  6972484 (45213543) + hAT-28N1_DR       DNA/hAT-Charlie        1141   1230    (82)  577699  
  4680    4.7  0.9  0.5  chr13              6972541  6973122 (45212905) C SINE3-1           SINE/5S-Deu-L2          (0)    590       7  577700  
   630    7.9  0.0  2.2  chr13              6973123  6973213 (45212814) + LOOPERN7_DR       DNA/Kolobok-T2         1202   1290     (0)  577701  
   463   21.1  0.0  3.9  chr13              6973214  6973259 (45212768) + CryptonV-N5_DR    DNA/Crypton-V         19776  19816  (4721)  577702  
   275   21.8  0.0 12.2  chr13              6973187  6973198 (45212829) C MuDR-2_DR         DNA/MULE-MuDR        (8002)  15931   15839  577703 *
   373   14.6  3.2  4.3  chr13              6973199  6973291 (45212736) C Zisupton-6_DR     DNA/Zisupton         (1295)  20821   20730  577704  
   241   17.5  0.0  0.0  chr13              6973263  6973302 (45212725) + MuDR-2_DR         DNA/MULE-MuDR         16304  16343  (7590)  577705 *
   417   15.2 11.3  0.8  chr13              6974433  6974538 (45211489) + DNAX-18_DR        DNA/Merlin                7    123   (635)  577706  
  4072    4.2  1.4  8.4  chr13              6974541  6975112 (45210915) C DNA-X-10_DR       DNA                     (0)   1507     973  577707  
   424   17.6  0.0  2.5  chr13              6975087  6975208 (45210819) + Helitron-2_DR     RC/Helitron           23579  23697  (3715)  577708 *
   637    1.0  0.0  0.0  chr13              6975122  6975221 (45210806) C hAT-N131_DR       DNA/hAT-Ac           (1747)    317     218  577709  
   442   14.0  0.0  0.0  chr13              6975142  6975234 (45210793) C Merlin-1_DR       DNA/Merlin           (8898)   1629    1537  577710 *
   242   11.8  2.9  1.4  chr13              6975182  6975250 (45210777) + EnSpm-N40B_DR     DNA/CMC-EnSpm          4724   4786   (721)  577711 *
  8359    1.1  2.9  0.2  chr13              6975223  6976178 (45209849) C hAT-N30_DR        DNA/hAT-Ac              (0)    982       1  577712  
   433    4.0  0.0  0.7  chr13              6976754  6976903 (45209124) + (GAAA)n           Simple_repeat             1    149     (0)  577713  
   269   20.8 28.7  0.0  chr13              6977404  6977504 (45208523) C Merlin-2_DR       DNA/Merlin           (7131)   6790    6661  577714 *
   917   16.2  4.3  0.0  chr13              6977420  6977602 (45208425) + HATN1_DR          DNA/hAT                  19    209   (218)  577715  
  1200   11.5  2.2  0.0  chr13              6977603  6977784 (45208243) + Tc1-7_DR          DNA/TcMar-Tc1             1    186  (1460)  577716 *
  5109    7.9  2.1  0.0  chr13              6977784  6978457 (45207570) C TC1DR3            DNA/TcMar-Tc1         (536)    689       2  577717  
   355   13.2 34.9  0.0  chr13              6978569  6978697 (45207330) C Merlin-N3_DR      DNA/Merlin              (0)    255      82  577718 *
   505   11.4  0.0  5.7  chr13              6978694  6978786 (45207241) C BEL2-LTR_DR       LTR/Pao               (802)     88       1  577719  
   251   18.6  0.0  0.0  chr13              6978796  6978854 (45207173) C Merlin-N3_DR      DNA/Merlin            (191)     64       6  577718  
   758   16.5 11.2  0.0  chr13              6979408  6979595 (45206432) + hAT-N170_DR       DNA/Merlin                3    211     (5)  577720  
   968   10.7  8.9  1.5  chr13              6979629  6979818 (45206209) C Tc1-1_DR          DNA/TcMar-Tc1        (1421)    204       1  577721  
   213   10.0  6.4  2.5  chr13              6979943  6980020 (45206007) + EnSpm-4N3_DR      DNA/CMC-EnSpm          2423   2457    (41)  577722  
   310   23.2  9.0  3.5  chr13              6980062  6980195 (45205832) + DNA-8-3_DR        DNA/P                     4    144  (1019)  577723  
  5112    6.6 11.1  1.9  chr13              6980203  6980941 (45205086) + Tc1-6_DR          DNA/TcMar-Tc1           398   1203     (0)  577724  
   518   22.2  2.9  7.0  chr13              6980961  6981168 (45204859) + hAT-N21B_DR       DNA/hAT-Ac             1021   1220    (81)  577725  
   782   15.1  5.6  5.1  chr13              6981914  6982108 (45203919) + DNA11TA1_DR       DNA/CMC-EnSpm             1    196     (7)  577726  
   215   26.4  0.0  4.0  chr13              6982043  6982121 (45203906) C Polinton-2N1_DR   DNA/Maverick         (7189)   3903    3828  577727 *
   217   17.6  5.6  5.6  chr13              6982128  6982181 (45203846) C Copia-11D_DR-LTR  LTR/Gypsy?              (0)    477     424  577728 *
  2080   14.1  9.9  2.4  chr13              6982176  6982568 (45203459) C Kolobok-N2_DR     DNA/Kolobok-T2         (16)   1355     934  577729  
  3150    6.3  3.8  0.0  chr13              6982675  6983149 (45202878) + EnSpm-N29_DR      DNA/CMC-EnSpm             1    493     (0)  577730  
   940   12.3  0.7  0.0  chr13              6983161  6983298 (45202729) C Copia-12_DR-LTR   LTR/Gypsy?            (328)    139       1  577731  
   529    9.2  7.2 14.7  chr13              6983300  6983452 (45202575) C DNA11TA1_DR       DNA/CMC-EnSpm          (21)    182      40  577732  
   388    4.2  0.0  2.9  chr13              6983530  6983682 (45202345) + (TTATA)n          Simple_repeat             2    147     (0)  577733  
   572   16.5 30.8  0.3  chr13              6983763  6983999 (45202028) + ANGEL             DNA/Kolobok               1    309     (0)  577734  
   268   23.2 10.2  8.5  chr13              6983891  6984017 (45202010) + EnSpm-8_DR        DNA/CMC-EnSpm          7843   7971  (1470)  577735 *
   482   15.8  0.0  3.2  chr13              6984475  6984572 (45201455) + EnSpm-16_DR       DNA/CMC-EnSpm          8112   8206  (1578)  577736  
  2285   14.7 11.3  2.3  chr13              6984576  6985125 (45200902) C DNA2-3_DR         DNA/Merlin            (643)    602       5  577737  
   625   13.2  4.4  0.0  chr13              6985126  6985261 (45200766) + TDR7              DNA                     104    245   (296)  577738  
  1574   11.6  6.2  7.1  chr13              6985312  6985681 (45200346) C HATN1_DR          DNA/hAT                (60)    367       1  577739  
   460    5.0  0.0  1.7  chr13              6985699  6985752 (45200275) + TDR7              DNA                     392    444    (97)  577740  
  9464    6.3  7.3  0.4  chr13              6985753  6987034 (45198993) C TZF28B            DNA/TcMar-Tc1           (0)   1614     244  577741  
   352    6.7  0.0  0.0  chr13              6987030  6987074 (45198953) C TZF28B            DNA/TcMar-Tc1        (1569)     45       1  577741 *
   539   10.3  3.1  0.0  chr13              6987075  6987169 (45198858) + TDR7              DNA                     444    541     (0)  577742  
  1249   10.5  0.5  4.0  chr13              6988140  6988348 (45197679) C hAT-N42_DR        DNA/hAT-Ac              (0)    713     512  577743  
  4184    5.3  0.9  0.0  chr13              6988357  6988888 (45197139) + L2-42_DRe         LINE/L2                2233   2769   (800)  577744  
  6102    5.8  0.1  0.8  chr13              6988892  6989683 (45196344) + Harbinger-4N1C_DR DNA/PIF-Harbinger         1    787   (419)  577745  
  3178    0.3  0.0  0.0  chr13              6989684  6990034 (45195993) + DIRS1_DR          LTR/DIRS                  1    351  (5781)  577746 *
 43602    0.3  0.1  0.8  chr13              6990021  6995117 (45190910) + DIRS1_DR          LTR/DIRS               1068   6132     (0)  577746  
  3275    3.9  0.0  0.3  chr13              6995118  6995503 (45190524) + Harbinger-4N1C_DR DNA/PIF-Harbinger       791   1175    (31)  577747  
   787    9.6  0.0  0.0  chr13              6995508  6995622 (45190405) + L2-42_DRe         LINE/L2                2801   2915   (654)  577744  
  1386   10.9  0.0  0.0  chr13              6995625  6995817 (45190210) + TC1DR3            DNA/TcMar-Tc1           217    409   (816)  577748  
   242   23.3 10.5  0.0  chr13              6995814  6995830 (45190197) C Helitron-2_DR     RC/Helitron          (3999)  23413   23319  577749 *
   244   22.0  7.2  1.4  chr13              6995831  6995841 (45190186) C DNA2-16_DR        DNA                  (9796)   8255    8183  577750  
   398   10.3  0.0  0.0  chr13              6995842  6995899 (45190128) + DNA7-N2_DR        DNA/hAT-hAT6           1426   1483   (531)  577751  
   219   21.3  8.2  0.0  chr13              6995846  6995906 (45190121) + DNA8-23_DR        DNA                    1706   1771  (4968)  577752 *
  3056   14.3  4.7  2.3  chr13              6995898  6996448 (45189579) + Tc1-5_DR          DNA/TcMar-Tc1           161    724   (510)  577753  
   363   11.3  0.0  0.0  chr13              6996455  6996507 (45189520) + Tc1-5_DR          DNA/TcMar-Tc1          1182   1234     (0)  577754  
 10907    6.9  7.3  0.3  chr13              6996515  6998022 (45188005) + TZF28B            DNA/TcMar-Tc1             2   1614     (0)  577755  
   228   17.0  0.0  1.9  chr13              6998023  6998068 (45187959) + Penelope-1_DR     LINE/Penelope          3965   4009   (437)  577756 *
   292   20.0  1.2  1.2  chr13              6998023  6998103 (45187924) + DNA8-25_DR        DNA                     662    742  (3225)  577757  
  6194    7.0 21.4  1.1  chr13              6999001  7000020 (45186007) C TC1DR3            DNA/TcMar-Tc1           (0)   1225       1  577758  
   428   11.8  1.3  1.3  chr13              7000021  7000096 (45185931) + Merlin-2_DR       DNA/Merlin             7674   7749  (6172)  577759  
   757    6.9  1.0  0.0  chr13              7000204  7000305 (45185722) C Mariner-N2_DR     DNA/TcMar            (2555)   1411    1309  577760  
   695   15.2  0.8  0.0  chr13              7000205  7000322 (45185705) + EnSpm-6N1_DR      DNA/CMC-EnSpm          6312   6430  (2806)  577761 *
   683   13.8  0.8  2.3  chr13              7000306  7000336 (45185691) C Merlin-1_DR       DNA/Merlin           (6089)   4438    4308  577762 *
  1378    8.0  3.2  0.0  chr13              7001105  7001291 (45184736) C DNA-X-2B_DR       DNA                     (0)    439     247  577763  
   627   19.1  0.9  0.0  chr13              7001433  7001547 (45184480) + TDR8D             DNA                     558    673     (6)  577764  
   236   15.2  6.1  0.0  chr13              7001664  7001729 (45184298) C HATN11_DR         DNA/hAT-hobo          (133)    794     725  577765  
   231   21.3  0.0  0.0  chr13              7001691  7001751 (45184276) C hAT-N159_DR       DNA/hAT-Ac            (222)   1600    1540  577766 *
   213   19.2  0.0  6.4  chr13              7001749  7001798 (45184229) + hAT5-N2_DR        DNA/hAT-hAT5           1123   1169  (1416)  577767 *
   916   16.4 13.6  6.5  chr13              7001767  7002112 (45183915) + Zisupton-6_DR     DNA/Zisupton          20728  21096  (1020)  577768 *
  1728   13.3 15.2  1.1  chr13              7001810  7002211 (45183816) C Mariner-N38_DR    DNA/TcMar-Tc1          (89)    458       1  577769  
   273   16.9  5.6  1.3  chr13              7002152  7002172 (45183855) + EnSpm-N13_DR      DNA/CMC-EnSpm         19549  19602  (2547)  577770 *
   286   11.1  0.0  0.0  chr13              7002173  7002217 (45183810) + MuDR-2_DR         DNA/MULE-MuDR         18079  18123  (5810)  577771  
   393   15.2  4.0  1.0  chr13              7002593  7002692 (45183335) + TDR9              DNA                     106    208     (0)  577772 *
  1169   15.2  2.2 11.9  chr13              7002616  7002627 (45183400) C DNA8-17_DR        DNA/hAT-Tip100        (138)   1675    1602  577773  
  1536    7.4  2.1  4.3  chr13              7002628  7002867 (45183160) C HE1_DR1           SINE/tRNA-V-RTE        (24)    378     144  577774  
  1169   15.2  2.2 11.9  chr13              7002868  7002892 (45183135) C DNA8-17_DR        DNA/hAT-Tip100        (138)   1601    1423  577773  
  2529   11.3  2.4  8.7  chr13              7002902  7003367 (45182660) C DNA-6-N9_DR       DNA                   (720)    439       1  577775  
  1129   14.2  4.8  0.5  chr13              7003368  7003547 (45182480) + TDR24             DNA                      77    256   (188)  577776  
   796    8.6  0.0  0.0  chr13              7003548  7003663 (45182364) C TDR16             DNA/Merlin              (0)    313     198  577777  
  1072   14.9  0.5  5.3  chr13              7003664  7003861 (45182166) C SINE2-1_DR        SINE/tRNA               (9)    189       1  577778  
  1507    7.4  1.4  0.0  chr13              7003862  7004073 (45181954) C TDR16             DNA/Merlin             (97)    216       2  577779  
   699   13.0 16.5  0.5  chr13              7004075  7004244 (45181783) + TDR24             DNA                     246    442     (2)  577780  
   965   15.0  1.1  1.1  chr13              7004271  7004452 (45181575) C Kolobok-1N2_DR    DNA/Kolobok-T2        (508)    182       1  577781  
   250   22.3 11.5  0.8  chr13              7004598  7004710 (45181317) C DNA2-16_DR        DNA                  (9764)   8287    8163  577782 *
   802   17.3  5.8  0.6  chr13              7004622  7004795 (45181232) + Merlin-1_DR       DNA/Merlin             4324   4506  (6021)  577783  
   650   26.4  4.6  5.5  chr13              7004650  7004758 (45181269) C CryptonV-N5_DR    DNA/Crypton-V       (19764)   4773    4241  577784 *
   834   18.1  0.0  5.5  chr13              7004759  7004951 (45181076) C hAT-N47B_DR       DNA/hAT-Tip100        (180)    808     626  577785 *
   846   19.3  5.4  2.9  chr13              7004780  7004791 (45181236) C DNA2-16_DR        DNA                 (11923)   6128    6076  577786  
  1005   11.2  2.5  0.0  chr13              7004792  7004951 (45181076) C HE1_DR1           SINE/tRNA-V-RTE        (18)    384     221  577787  
   846   19.3  5.4  2.9  chr13              7004952  7004982 (45181045) C DNA2-16_DR        DNA                 (11923)   6075    5921  577786  
   300   15.7 16.5  1.8  chr13              7004959  7005055 (45180972) C DNA9-3_DR         DNA/MULE-MuDR?       (1430)   9949    9839  577788 *
   650   26.4  4.6  5.5  chr13              7004983  7005014 (45181013) C CryptonV-N5_DR    DNA/Crypton-V       (19764)   4240    4074  577784  
   564    6.6  8.7  1.0  chr13              7005006  7005097 (45180930) C HE1_DR1           SINE/tRNA-V-RTE       (117)    285     187  577789 *
   455   14.0  2.8  5.8  chr13              7005098  7005111 (45180916) + EnSpm-15_DR       DNA/CMC-EnSpm          1043   1145 (10309)  577790  
  1650    6.3  0.5  0.0  chr13              7005118  7005338 (45180689) C DNA-N18_DR        DNA                  (1092)    224       3  577791  
  1123   12.2  5.8  0.0  chr13              7005344  7005515 (45180512) C HE1_DR1           SINE/tRNA-V-RTE       (213)    189       8  577789  
   778   19.7  9.9  3.6  chr13              7005516  7005552 (45180475) C CryptonV-2_DR     DNA/Crypton-V         (815)  20996   20775  577792  
  9898    3.9  0.7  1.9  chr13              7005553  7006800 (45179227) + LOOPERN1_DR       DNA/Kolobok-T2            1   1234     (0)  577793  
   201   20.4  8.2  0.0  chr13              7007465  7007513 (45178514) C hAT-13_DR         DNA/hAT-Tip100       (1254)   1548    1496  577794  
   229   11.6  4.7  0.0  chr13              7007647  7007660 (45178367) C EnSpm-N59_DR      DNA/CMC-EnSpm?       (1661)   2008    1993  577795  
  1434    5.9  5.7  4.7  chr13              7007661  7007890 (45178137) C TDR20             DNA/Merlin              (0)    239       8  577796  
   798   13.3  3.7  5.3  chr13              7007900  7008089 (45177938) C hAT-N122_DR       DNA/hAT-Ac              (0)    577     391  577797 *
  3322   12.0  5.2  2.1  chr13              7008085  7008737 (45177290) + DNAX-18_DR        DNA/Merlin               28    700    (58)  577798  
  1160    7.9  3.7  0.0  chr13              7009222  7009385 (45176642) C TC1DR3            DNA/TcMar-Tc1           (0)   1225    1056  577799  
  3386    9.2  0.2  0.2  chr13              7009392  7009846 (45176181) C TC1DR3            DNA/TcMar-Tc1         (770)    455       1  577800  
   769   12.5  3.0  1.4  chr13              7009922  7010075 (45175952) C DNA11TA1B_DR      DNA/CMC-EnSpm         (662)    150       1  577801  
  1828    3.5  1.3  0.0  chr13              7010907  7011137 (45174890) C DNA-8-10_DR       DNA                     (0)    234       1  577802  
   208    7.1  0.0  0.0  chr13              7011113  7011140 (45174887) C Gypsy138-I_DR     LTR/Gypsy           (11117)    293     266  577803 *
   306   16.9  3.1  0.0  chr13              7011201  7011265 (45174762) C hAT-N22_DR        DNA/hAT-Ac              (1)   1737    1671  577804  
  7657    7.0  2.6  2.2  chr13              7011343  7012473 (45173554) + TDR1              DNA/TcMar-Tc1           101   1236     (0)  577805  
  1154   13.1 33.0  0.6  chr13              7012528  7012803 (45173224) C DNA-N17_DR        DNA                     (2)    365       1  577806  
   743   12.8  2.6  0.0  chr13              7012813  7012929 (45173098) C TDR13             DNA                     (2)    770     651  577807  
   536   23.8  9.2  1.2  chr13              7012930  7012956 (45173071) C DNA9-3_DR         DNA/MULE-MuDR?       (5594)   5749    5621  577808  
   651    6.3  8.4  0.0  chr13              7012962  7013056 (45172971) C TC1DR3            DNA/TcMar-Tc1        (1122)    103       1  577809  
   234   28.6  5.3  4.2  chr13              7013831  7013925 (45172102) + hAT-N185C_DR      DNA/hAT?                528    623   (486)  577810  
   217   13.5  2.7  0.0  chr13              7014193  7014229 (45171798) + hAT-N138_DR       DNA/hAT-Ac             1234   1271   (315)  577811  
   336   16.9  0.0  1.5  chr13              7014422  7014487 (45171540) C Polinton-1N1_DR   DNA/Maverick        (14206)   1263    1199  577812 *
   502    9.5  4.5  5.8  chr13              7014434  7014590 (45171437) C TDR9              DNA                     (1)    207      53  577813 *
   684    3.0  0.6  3.6  chr13              7014511  7014822 (45171205) + (TTTAA)n          Simple_repeat             1    302     (0)  577814  
   495   20.9  1.9 14.7  chr13              7014871  7015077 (45170950) C DNA11TA1_DR       DNA/CMC-EnSpm          (19)    184       1  577815  
  6051    8.2 10.2  0.5  chr13              7015872  7016797 (45169230) + Tc1-7_DR          DNA/TcMar-Tc1            24   1038   (608)  577816  
   230   12.9  5.8  1.9  chr13              7016751  7016774 (45169253) C ERV1-7_DR-I       LTR/ERV1             (4862)   1841    1735  577817 *
   257    5.4  1.3  6.7  chr13              7016775  7016853 (45169174) + EnSpm-N37_DR      DNA/CMC-EnSpm          4052   4126  (2521)  577818 *
   339    1.6  0.0  4.8  chr13              7016805  7016853 (45169174) C DNA2-7_DR         DNA                  (6983)   2667    2622  577819  
  6085    4.7 23.2  0.5  chr13              7016854  7017775 (45168252) C HATN5_DR          DNA/hAT-Ac              (0)   1156       1  577820  
   327   12.7  1.2  1.2  chr13              7016870  7016884 (45169143) + DNA7-N1_DR        DNA/Zisupton           1225   1304  (9113)  577821 *
   334    1.6  0.0  4.9  chr13              7017776  7017839 (45168188) + DNA2-7_DR         DNA                    2606   2666  (6984)  577822  
   288   10.2  2.1  5.6  chr13              7017792  7017884 (45168143) + EnSpm-6N1_DR      DNA/CMC-EnSpm          1479   1568  (7668)  577823 *
  3158    8.4  2.6  0.7  chr13              7017840  7018292 (45167735) + Tc1-7_DR          DNA/TcMar-Tc1          1034   1495   (151)  577824  
   301   18.6  1.4  1.4  chr13              7018271  7018341 (45167686) C DNA6-10_DR        DNA                  (3882)   2824    2754  577825 *
  1717    2.0  0.0  0.0  chr13              7018282  7018476 (45167551) C hAT-N4C_DR        DNA/hAT-Charlie         (0)    195       1  577826  
   273   24.3  0.0  0.0  chr13              7018420  7018489 (45167538) C CryptonV-N5_DR    DNA/Crypton-V       (21468)   3069    3000  577827 *
  1144    7.1  0.7  0.0  chr13              7018486  7018639 (45167388) C Tc1-7_DR          DNA/TcMar-Tc1        (1491)    155       1  577828  
   416   11.8  5.2  4.9  chr13              7018640  7018707 (45167320) C Helitron-N3B_DR   RC/Helitron          (4220)   2384    2370  577829  
   360   11.3 10.9 16.8  chr13              7018638  7018775 (45167252) C EnSpm-6N1_DR      DNA/CMC-EnSpm        (7711)   1525    1395  577830 *
   221   22.4  0.0  0.0  chr13              7018772  7018829 (45167198) + DNA2-7_DR         DNA                    2557   2614  (7036)  577831 *
   742   18.3  0.0  3.9  chr13              7018784  7018971 (45167056) C Mariner-N38_DR    DNA/TcMar-Tc1         (238)    309     129  577832  
   319   17.8  1.4  1.4  chr13              7018968  7019041 (45166986) + MuDR-2_DR         DNA/MULE-MuDR         16288  16361  (7572)  577833 *
   236   15.4 15.6 20.9  chr13              7018972  7019053 (45166974) + ENSPM-6_DR        DNA/CMC-EnSpm          2515   2772 (29844)  577834 *
   224   24.1  2.2  3.4  chr13              7019015  7019104 (45166923) + REX1-3_DR         LINE/Rex-Babar         2671   2759    (16)  577835 *
  1467   11.4  0.8  2.8  chr13              7019475  7019726 (45166301) C LOOPERN6B_DR      DNA/Kolobok-T2?         (0)    796     550  577836  
   522   16.8  0.9  1.9  chr13              7019728  7019836 (45166191) C DNA2-16_DR        DNA                  (9785)   8266    8159  577837 *
   765   25.7 10.2 10.4  chr13              7019762  7019857 (45166170) + DNA8-23_DR        DNA                    1714   1860  (4879)  577838  
  1133   10.6 14.7  0.0  chr13              7019858  7020055 (45165972) C Kolobok-1N2_DR    DNA/Kolobok-T2         (51)    639     413  577839  
   765   25.7 10.2 10.4  chr13              7020056  7020317 (45165710) + DNA8-23_DR        DNA                    1861   2268  (4471)  577838 *
  1563    7.0  8.0  7.6  chr13              7020066  7020328 (45165699) C HE2_DR            SINE/tRNA-V-RTE        (98)    265       2  577840  
  2035   11.4 14.5  6.1  chr13              7020329  7020812 (45165215) C LOOPERN6B_DR      DNA/Kolobok-T2?       (274)    522       1  577836  
   747   16.4 14.6 11.1  chr13              7021364  7021651 (45164376) + LOOPERN4B_DR      DNA/Kolobok-T2            1    297   (206)  577841  
   511   12.0  0.0  1.2  chr13              7021652  7021735 (45164292) C DNA2-16_DR        DNA                  (3881)  14170   14088  577842  
   240   10.8  4.9  9.0  chr13              7021687  7021710 (45164317) C CryptonV-N5_DR    DNA/Crypton-V        (9167)  15370   15293  577843 *
   252   12.3  0.0  0.0  chr13              7021711  7021767 (45164260) + EnSpm-N36_DR      DNA/CMC-EnSpm          2597   2653   (572)  577844 *
   388    3.0  0.0  1.5  chr13              7021729  7021933 (45164094) + Zisupton-6_DR     DNA/Zisupton           1117   1318 (20798)  577845  
   375   14.3  4.8  0.0  chr13              7021868  7021951 (45164076) C DNA-8-24_DR       DNA/hAT-Tip100       (1648)    135      48  577846 *
  1641   12.8  1.5  0.0  chr13              7021946  7022219 (45163808) + DNA4-1B_DR        DNA/Sola-2              337    614     (0)  577847  
   433   11.4  7.1  0.0  chr13              7022238  7022307 (45163720) C hAT-N191_DR       DNA/hAT?             (1317)   1154    1080  577848  
   412   16.9  3.9  1.2  chr13              7022239  7022316 (45163711) C CryptonV-N3_DR    DNA/Crypton-V        (9873)  10790   10711  577849 *
   258   18.8  0.0  0.0  chr13              7022513  7022560 (45163467) + DNA-1-7_DR        DNA/PIF-Harbinger         1     48  (1390)  577850  
   303   13.9  2.6  5.4  chr13              7022589  7022664 (45163363) + hAT-N138_DR       DNA/hAT-Ac              902    975   (611)  577851  
   818   15.9  4.4  3.8  chr13              7022773  7022955 (45163072) + hAT-N138B_DR      DNA/hAT-Ac              793    976   (473)  577852  
  1355    8.7  0.0  0.0  chr13              7022978  7023162 (45162865) + hAT-N138_DR       DNA/hAT-Ac             1402   1586     (0)  577853  
   422   14.2 20.3  1.3  chr13              7023172  7023299 (45162728) C DNA2-16_DR        DNA                  (6196)  11855   11704  577854  
  1244    8.4  7.3  1.4  chr13              7023414  7023618 (45162409) C Kolobok-1N2_DR    DNA/Kolobok-T2        (473)    217       1  577855  
  2556   12.9  0.2  1.8  chr13              7023719  7024120 (45161907) C Harbinger-N11_DR  DNA/PIF-Harbinger      (19)   1192     797  577856  
   568    9.9  2.9  2.9  chr13              7024123  7024226 (45161801) + LOOPERN4B_DR      DNA/Kolobok-T2          400    503     (0)  577857  
  1320   12.8 30.6  1.0  chr13              7024838  7025160 (45160867) C Harbinger-N11_DR  DNA/PIF-Harbinger       (1)   1210     793  577858  
  1212   16.2  4.0  5.0  chr13              7025005  7025329 (45160698) C hAT-N63_DR        DNA/hAT-Ac            (720)    990     669  577859 *
  2748    9.0  0.0  0.5  chr13              7025335  7025758 (45160269) + Merlin-N4_DR      DNA/Merlin                8    429   (876)  577860  
   798   23.0  1.4  0.5  chr13              7025570  7025783 (45160244) C Merlin-N4_DR      DNA/Merlin            (844)    461     246  577861 *
   278   16.8  4.3 15.8  chr13              7025751  7025891 (45160136) + Helitron-N3B_DR   RC/Helitron            2362   2488  (4116)  577862 *
   380   11.5 15.8 11.6  chr13              7025766  7025923 (45160104) C Zisupton-6_DR     DNA/Zisupton        (20793)   1323    1160  577863 *
   677   11.2  0.7 14.1  chr13              7025784  7025928 (45160099) + hAT-N131_DR       DNA/hAT-Ac              189    316  (1748)  577864  
   400   24.3  0.0  0.0  chr13              7025843  7025945 (45160082) + ENSPM-6_DR        DNA/CMC-EnSpm         31690  31792   (824)  577865 *
   222    3.9  0.0  0.0  chr13              7026181  7026231 (45159796) C DNA-TA-4_DR       DNA/TcMar            (3667)   6128    6078  577866  
  4258   10.9 27.9  0.3  chr13              7026457  7027355 (45158672) + TDR23             DNA                       1   1147     (0)  577867  
   214   10.0  0.0  0.0  chr13              7027517  7027576 (45158451) + DNA-TA-4_DR       DNA/TcMar              4643   4702  (5093)  577868 *
   275    5.8  0.0  0.0  chr13              7027535  7027603 (45158424) C DNA-6-N2_DR       DNA                   (751)   4305    4237  577869  
   992   17.4  4.3  0.5  chr13              7028401  7028585 (45157442) C TDR13             DNA                     (1)    771     580  577870  
  1875   13.0 10.9 34.2  chr13              7028591  7029595 (45156432) C hAT-N49_DR        DNA/hAT-Ac              (1)   1110     280  577871 *
  6998    1.9  2.6  0.7  chr13              7029594  7030429 (45155598) + L2-2_DRe          LINE/L2                3387   4238     (0)  577872  
   945    8.2  2.2  0.0  chr13              7030430  7030563 (45155464) C hAT-N49_DR        DNA/hAT-Ac            (822)    289     153  577871 *
  1053   15.9  2.3  0.0  chr13              7030556  7030731 (45155296) C TDR13C            DNA                   (476)    204      25  577873  
   667   17.4 14.9  1.0  chr13              7031705  7031878 (45154149) C MuDR-2_DR         DNA/MULE-MuDR        (3659)  20274   20077  577874 *
  1461    9.5 27.0  0.6  chr13              7031724  7032008 (45154019) + DNA8-17_DR        DNA/hAT-Tip100         1308   1667   (146)  577875  
   682   15.4  1.9  2.5  chr13              7031876  7032035 (45153992) C MuDR-2_DR         DNA/MULE-MuDR        (4942)  18991   18833  577876 *
   499   21.6  2.7  0.0  chr13              7032028  7032138 (45153889) + Merlin-1_DR       DNA/Merlin             8662   8775  (1752)  577877 *
   683   10.2  0.0  0.0  chr13              7032041  7032138 (45153889) + SINE2-5_DR        SINE/tRNA-V-RTE           2     99   (183)  577878  
   486   22.0  0.0  3.2  chr13              7032048  7032174 (45153853) + DNA8-25_DR        DNA                    1902   2024  (1943)  577879 *
   432   21.7  0.0 14.2  chr13              7032139  7032183 (45153844) + DNA8-10_DR        DNA/hAT-Ac             3502   3626   (392)  577880 *
   248   17.4  0.0  0.0  chr13              7032481  7032526 (45153501) + DNA2-16_DR        DNA                   10045  10090  (7961)  577881  
   244   19.2  0.0  1.9  chr13              7032482  7032534 (45153493) + DNA2-8_DR         DNA/CMC-EnSpm          1496   1547  (2860)  577882 *
   400    5.9  0.3 11.4  chr13              7032535  7033082 (45152945) + (TATAA)n          Simple_repeat             1    487     (0)  577883  
   292    1.2  0.0  3.6  chr13              7032992  7033078 (45152949) C CryptonV-2_DR     DNA/Crypton-V       (15854)   5957    5874  577884 *
   264    3.7  2.4  0.0  chr13              7033006  7033087 (45152940) + Merlin-1_DR       DNA/Merlin             8093   8176  (2351)  577885 *
   224   14.8  4.3  2.8  chr13              7033079  7033130 (45152897) C EnSpm-N17_DR      DNA/TcMar            (3182)   2011    1871  577886 *
   255    9.8  5.2  3.4  chr13              7033088  7033115 (45152912) C EnSpm-22N2_DR     DNA/CMC-EnSpm        (3145)   2385    2285  577887 *
   745   20.6  0.5  1.6  chr13              7033114  7033300 (45152727) C ANGEL             DNA/Kolobok            (72)    237      53  577888  
   304   16.9  4.0  5.4  chr13              7033239  7033313 (45152714) + hAT-N127_DR       DNA/hAT-Charlie        6886   6959  (3357)  577889 *
   733   19.9  3.0  0.0  chr13              7033965  7034130 (45151897) + Kolobok-N1_DR     DNA/Kolobok-T2?          38    208   (591)  577890  
   978   14.7  0.6  0.6  chr13              7034136  7034299 (45151728) + Kolobok-N5_DR     DNA/Kolobok-T2?           4    167   (318)  577891  
   695   19.3  0.0  0.0  chr13              7034289  7034301 (45151726) C hAT-N203_DR       DNA/hAT-Tip100       (2083)   3458    3446  577892 *
  4838   14.0  5.9  0.8  chr13              7034302  7035152 (45150875) C MuDR-N1_DR        DNA/MULE-MuDR           (2)    894       1  577893  
   832   14.3 29.0  0.3  chr13              7035153  7035386 (45150641) + Kolobok-N5_DR     DNA/Kolobok-T2?         159    460    (25)  577894  
  3333    4.1  0.5  1.4  chr13              7035528  7035972 (45150055) + Crack-6_DR        LINE/L2                1952   2392   (358)  577895  
   797   26.6  1.8  0.9  chr13              7035955  7035970 (45150057) C DNA2-16_DR        DNA                  (4001)  14050   13932  577896 *
  1679    3.6  0.0  0.0  chr13              7035971  7036163 (45149864) C TDR3              DNA/hAT-Charlie         (0)    193       1  577897  
   797   26.6  1.8  0.9  chr13              7036164  7036174 (45149853) C DNA2-16_DR        DNA                  (4001)  13931   13829  577896 *
   905    5.6  5.5  2.0  chr13              7036167  7036312 (45149715) + Crack-6_DR        LINE/L2                2386   2536   (214)  577898 *
  1873   16.4  1.9  6.1  chr13              7036267  7036336 (45149691) C DNA9-3_DR         DNA/MULE-MuDR?       (9655)   1724    1331  577899  
  2540    7.7  3.5  0.0  chr13              7036337  7036676 (45149351) + SINE2-3_DR        SINE/tRNA-V-RTE           9    360     (8)  577900  
  1071   18.6 21.5  3.3  chr13              7036379  7036717 (45149310) + Helitron-2_DR     RC/Helitron           23453  23851  (3561)  577901 *
   751    8.6  0.0  4.3  chr13              7036675  7036795 (45149232) + Crack-6_DR        LINE/L2                2634   2749     (1)  577902 *
  2095   15.8  0.5  2.4  chr13              7036818  7037200 (45148827) C Kolobok-N1_DR     DNA/Kolobok-T2?       (348)    451      76  577903  
  2368    7.9 16.7  0.0  chr13              7038264  7038641 (45147386) C TZF28B            DNA/TcMar-Tc1           (1)   1613    1173  577904  
   670    8.7 14.1  3.2  chr13              7038648  7038789 (45147238) C CryptonV-N4_DR    DNA/Crypton-V        (8383)   5110    4954  577905  
   613   18.7  5.3  2.9  chr13              7038654  7038824 (45147203) C Dada-U1A_DR       DNA/Dada             (7090)   3889    3715  577906 *
  3111    6.5  5.8  2.7  chr13              7038677  7039179 (45146848) + Mariner-N38_DR    DNA/TcMar-Tc1            30    547     (0)  577907  
  1435   16.2  6.6  3.5  chr13              7039180  7039228 (45146799) + hAT-N202_DR       DNA/hAT-Tip100          512    571  (1314)  577908  
   436   18.2  0.0  5.7  chr13              7039326  7039436 (45146591) C hAT-N21B_DR       DNA/hAT-Ac             (82)   1219    1115  577909  
   250    7.7  0.0  0.0  chr13              7039431  7039482 (45146545) + DNA-1-7_DR        DNA/PIF-Harbinger       715    766   (672)  577910 *
   544   13.6  6.2  4.4  chr13              7039536  7039712 (45146315) C TC1DR2            DNA/TcMar-Tc1          (45)    831     652  577911  
  3508   13.0 14.7  3.6  chr13              7039713  7040449 (45145578) C hAT-N167B_DR      DNA/hAT-Charlie       (633)    940     160  577912  
   705   11.9  0.0  0.0  chr13              7040454  7040562 (45145465) C TC1DR2            DNA/TcMar-Tc1         (222)    654     546  577911  
  2684    1.9  2.2  0.6  chr13              7040607  7040926 (45145101) + L2-1_DR           LINE/L2                4661   4985     (0)  577913  
  2043   12.6  5.4  0.5  chr13              7040949  7041298 (45144729) C TC1DR2            DNA/TcMar-Tc1         (509)    367       1  577911  
   636   22.0  6.0  0.0  chr13              7041864  7042013 (45144014) + TC1DR3            DNA/TcMar-Tc1             5    163  (1062)  577914  
   320    9.6  0.0  0.0  chr13              7042083  7042133 (45143894) C hAT-N108_DR       DNA/hAT-Ac             (19)    557     507  577915  
  2004   12.8  9.4  2.5  chr13              7042134  7042581 (45143446) C EnSpm-N21_DR      DNA/CMC-EnSpm           (1)    478       1  577916  
   500   20.0  6.9  3.0  chr13              7042655  7042814 (45143213) C hAT-N108_DR       DNA/hAT-Ac            (148)    428     263  577915  
   527   20.9  8.8  1.2  chr13              7042831  7042990 (45143037) C Helitron-2_DR     RC/Helitron          (3592)  23820   23649  577917  
   486   18.3  3.5 17.8  chr13              7042837  7043009 (45143018) C DNA9-3_DR         DNA/MULE-MuDR?       (1425)   9954    9803  577918 *
   812    8.1  2.4  2.4  chr13              7042885  7043010 (45143017) C DNA6-6_DR         DNA                  (6793)   4488    4363  577919  
   272   11.1  0.0  0.0  chr13              7043013  7043057 (45142970) C hAT-N167B_DR      DNA/hAT-Charlie       (292)   1281    1237  577920 *
   886   18.7  1.3 14.2  chr13              7043054  7043284 (45142743) + NonLTR-1B_DR      Retroposon              987   1191    (14)  577921  
   650   18.8  0.0  5.6  chr13              7043338  7043506 (45142521) + hAT-N174_DR       DNA/hAT-Ac                1    160   (579)  577922  
   396   17.5  0.0 13.1  chr13              7043552  7043663 (45142364) C hAT-N86_DR        DNA/hAT-Ac            (445)     99       1  577923  
   839   18.0 12.3  0.4  chr13              7044211  7044422 (45141605) C TDR6              DNA                    (11)    239       3  577924  
   232   22.2  1.9  0.0  chr13              7044375  7044428 (45141599) + MuDR-2N1_DR       DNA/MULE-MuDR          6665   6719  (5506)  577925 *
   717    8.7 11.3  0.0  chr13              7044698  7044812 (45141215) C hAT-N25B_DR       DNA/hAT-Ac              (1)    719     592  577926  
  1480    7.7 18.4  0.0  chr13              7044817  7045050 (45140977) C hAT-N25B_DR       DNA/hAT-Ac            (443)    277       1  577926  
  4222   13.7  3.5  0.4  chr13              7045144  7045882 (45140145) C hAT-N129_DR       DNA/hAT-Ac              (0)    764       3  577927  
  5115   12.3  5.3  2.6  chr13              7046149  7047021 (45139006) + Helitron-1N2_DR   RC/Helitron            1226   2121    (73)  577928  
   203    9.4  3.1  0.0  chr13              7047495  7047526 (45138501) C Gypsy11-I_DR      LTR/Gypsy            (3072)   3124    3092  577929  
   210   19.7  0.0  7.8  chr13              7049489  7049543 (45136484) + EnSpm-10_DR       DNA/CMC-EnSpm           818    868  (5437)  577930 *
  1039   14.3  6.5  2.2  chr13              7049514  7049728 (45136299) + EnSpm-N3B_DR      DNA/CMC-EnSpm          1036   1259  (2475)  577931  
  1032   15.3 12.6  2.0  chr13              7049729  7049814 (45136213) + Kolobok-3_DR      DNA/Kolobok-T2         5028   5302   (664)  577932  
   487   14.6  7.9  2.3  chr13              7049967  7050092 (45135935) + EnSpm-15_DR       DNA/CMC-EnSpm          8942   9074  (2380)  577933 *
   678    7.0  0.0  0.0  chr13              7050007  7050092 (45135935) + hAT-N167B_DR      DNA/hAT-Charlie        1230   1315   (258)  577934  
   273   21.9  0.8 16.5  chr13              7050017  7050142 (45135885) C CryptonV-1_DR     DNA/Crypton-V       (15187)   2686    2578  577935 *
   617   11.1  1.8  2.7  chr13              7050093  7050116 (45135911) C DNA-6-N2_DR       DNA                  (1437)   3618    3510  577936  
   781    7.5  0.0  0.0  chr13              7051243  7051336 (45134691) + hAT-N42B_DR       DNA/hAT-Ac                1     94   (697)  577937  
   433   18.0 11.0  0.0  chr13              7051321  7051420 (45134607) + HATN12_DR         DNA/hAT-Ac              469    579     (0)  577938 *
   289   18.1 10.5  8.9  chr13              7051758  7051771 (45134256) + EnSpm-17_DR       DNA/CMC-EnSpm          2695   2710  (6566)  577939  
   984   11.9  9.6  0.0  chr13              7051772  7051946 (45134081) + ANGEL             DNA/Kolobok               1    192   (117)  577940  
   655   20.4 15.3  0.0  chr13              7051947  7052103 (45133924) + HATN6_DR          DNA/hAT-Ac                1    181   (830)  577941  
   234    8.5 25.5  0.0  chr13              7052114  7052160 (45133867) + HATN6_DR          DNA/hAT-Ac              582    640   (371)  577942  
  2438    8.3  3.7  1.4  chr13              7052187  7052540 (45133487) C HE2_DR            SINE/tRNA-V-RTE         (0)    363       2  577943  
  4934   11.3  4.6 17.7  chr13              7052542  7053762 (45132265) + hAT-N49_DR        DNA/hAT-Ac               27   1111     (0)  577944  
   724   16.4 10.8  7.5  chr13              7053786  7053914 (45132113) + CryptonV-N2_DR    DNA/Crypton-V          2355   2659 (13979)  577945  
   916   14.5  1.8  1.2  chr13              7053915  7054081 (45131946) + HATN6_DR          DNA/hAT-Ac              844   1011     (0)  577946  
   527   19.8  3.2  0.0  chr13              7054082  7054202 (45131825) + ANGEL             DNA/Kolobok             185    309     (0)  577947  
   281   33.3  2.1  2.1  chr13              7054967  7054990 (45131037) + DNA-TA-5_DR       DNA/TcMar-Tigger        278    421   (537)  577948  
   286   30.5  2.5  1.6  chr13              7054991  7055110 (45130917) C TDR4              DNA                    (37)    264     144  577949  
  2362    7.9  0.0  0.3  chr13              7055339  7055655 (45130372) C Rex1-56_DR        LINE/Rex-Babar          (0)   1186     871  577950  
   484    7.6 10.4  2.1  chr13              7055660  7055746 (45130281) C DIRS-5_DR         LTR/Ngaro             (367)   6528    6456  577951  
  6704    6.1  6.3  1.0  chr13              7055747  7056685 (45129342) + hAT-N47B_DR       DNA/hAT-Tip100            1    988     (0)  577952  
  2441    6.5  0.0  0.0  chr13              7056686  7056991 (45129036) C DIRS-5_DR         LTR/Ngaro              (64)   6831    6526  577953 *
  4925    6.5  4.2  3.3  chr13              7056989  7057730 (45128297) C Rex1-56_DR        LINE/Rex-Babar        (364)    822      75  577950  
  5929   11.7 14.8  1.1  chr13              7057822  7058881 (45127146) C hAT-N159B_DR      DNA/hAT-Ac              (0)   1243      40  577954  
   202   22.7  6.1  0.0  chr13              7059016  7059081 (45126946) C EnSpm-11_DR       DNA/CMC-EnSpm        (8151)    852     783  577955  
  1187   21.7  1.1 10.8  chr13              7059223  7059586 (45126441) C TDR13E            DNA                     (0)    680     349  577956  
  5062    3.7  6.9  0.7  chr13              7059587  7060264 (45125763) C Gypsy-234_DR-LTR  LTR/Gypsy?              (0)    720       1  577957  
   375   15.0  0.0  0.0  chr13              7060265  7060324 (45125703) C TDR13E            DNA                   (327)    353     294  577956 *
   660   23.8  9.9 10.2  chr13              7060318  7060585 (45125442) C TDR13C            DNA                   (367)    395       1  577956  
  1289   11.6  6.0  0.0  chr13              7060645  7060843 (45125184) + Kolobok-N5_DR     DNA/Kolobok-T2?         204    414    (71)  577958  
   348   22.2  0.9  7.6  chr13              7060834  7060945 (45125082) C CryptonV-N5_DR    DNA/Crypton-V       (20025)   4512    4408  577959 *
  2310    4.5  0.7  1.7  chr13              7060846  7061142 (45124885) C SINE2-3_DR        SINE/tRNA-V-RTE         (7)    361      68  577960  
   382    9.0  6.0  0.0  chr13              7061140  7061206 (45124821) + Kolobok-N5_DR     DNA/Kolobok-T2?         401    471    (14)  577961 *
   213   26.5  7.1  2.2  chr13              7062066  7062088 (45123939) C Gypsy-31-LTR_DR   LTR/Gypsy             (747)    207     119  577962  
   242   13.9  0.0  6.9  chr13              7062089  7062150 (45123877) C Zisupton-6_DR     DNA/Zisupton         (5664)  16452   16395  577963  
   219   31.3  0.0  1.6  chr13              7062095  7062159 (45123868) + hAT-N159_DR       DNA/hAT-Ac             1454   1517   (305)  577964 *
   263   19.4  3.3  3.3  chr13              7062098  7062200 (45123827) + L1-82_DR          LINE/L1                5701   5752   (258)  577965  
   308   19.3 14.8  0.0  chr13              7062985  7063072 (45122955) + HATN12_DR         DNA/hAT-Ac                2    102   (477)  577966  
  1510   15.3  4.1  7.8  chr13              7063074  7063512 (45122515) + HATN12_DR         DNA/hAT-Ac              156    579     (0)  577967  
   264   22.0  0.0  0.0  chr13              7064141  7064160 (45121867) C Merlin-2_DR       DNA/Merlin           (9000)   4921    4902  577968  
  3874   13.8 16.7  0.7  chr13              7064161  7064927 (45121100) + TC1DR3B           DNA/TcMar-Tc1             1    889     (0)  577969  
   519   22.2  1.5  3.1  chr13              7064928  7064985 (45121042) + Merlin-2_DR       DNA/Merlin             4900   4955  (8966)  577970  
   464   22.4  2.5  1.9  chr13              7064884  7065042 (45120985) + DNA-X-5_DR        DNA/hAT                 958   1117   (104)  577971 *
  1017   10.1  1.6  0.5  chr13              7064893  7064910 (45121117) C DNA8-25_DR        DNA                  (3116)    851     628  577972  
   900   13.9  6.9  0.4  chr13              7064911  7064941 (45121086) + EnSpm-N48_DR      DNA/CMC-EnSpm          1601   1705  (1873)  577973  
  1117   12.9  0.0  0.6  chr13              7064942  7065112 (45120915) + hAT-2n1_DR        DNA/hAT-Charlie         966   1135    (75)  577974  
   242   25.5  1.0  1.9  chr13              7065073  7065091 (45120936) + Mariner-N5C_DR    DNA/TcMar              2218   2284  (5637)  577975 *
   271   17.6  0.0  4.0  chr13              7065092  7065168 (45120859) C Helitron-N3B_DR   RC/Helitron           (872)   5732    5659  577976 *
   900   13.9  6.9  0.4  chr13              7065113  7065155 (45120872) + EnSpm-N48_DR      DNA/CMC-EnSpm          1706   1861  (1717)  577973  
   286    0.0  2.9  0.0  chr13              7065153  7065187 (45120840) C Kolobok-N3_DR     DNA/Kolobok-T2?       (327)     43       8  577977 *
   328   18.9  2.3 18.8  chr13              7065315  7065444 (45120583) C ANGEL             DNA/Kolobok            (81)    228     117  577978 *
  4414    6.3  6.9  0.6  chr13              7065438  7066047 (45119980) + TZF28B            DNA/TcMar-Tc1           967   1614     (0)  577979  
   589    8.1  0.0  5.0  chr13              7065955  7066058 (45119969) C EnSpm-6N1_DR      DNA/CMC-EnSpm        (4680)   4556    4458  577980 *
   729    6.5  0.8  0.0  chr13              7066038  7066161 (45119866) + (TGGA)n           Simple_repeat             2    126     (0)  577981  
   241    7.5  0.0  0.0  chr13              7066128  7066167 (45119860) + Polinton-4_DR     DNA/Maverick          12410  12449  (7838)  577982 *
   772   19.4  7.4  2.6  chr13              7066651  7066866 (45119161) C Copia-11B_DR-LTR  LTR/Gypsy?              (0)    445     220  577983  
  1784    8.2  4.1  0.0  chr13              7066867  7067111 (45118916) C HATN8_DR          DNA/Zisupton            (0)    255       1  577984  
   875   16.6  9.7  1.2  chr13              7067112  7067328 (45118699) C Copia-11B_DR-LTR  LTR/Gypsy?            (232)    236       1  577983  
   727   17.0  8.5  5.8  chr13              7067813  7068012 (45118015) + CryptonV-N6_DR    DNA/Crypton-V             1    205   (357)  577985  
  5843    2.4  0.6  0.0  chr13              7068035  7068704 (45117323) C HarbingerN2_DR    DNA/PIF-Harbinger       (0)    674       1  577986  
   397    9.8  0.0  0.0  chr13              7068713  7068763 (45117264) + Tc1-5_DR          DNA/TcMar-Tc1           330    380   (854)  577987  
  1235   11.2  0.0  0.0  chr13              7068764  7068932 (45117095) + Tc1-5_DR          DNA/TcMar-Tc1           518    686   (548)  577988 *
  1401    8.6  0.0  0.5  chr13              7068926  7069113 (45116914) + LTR-11_DR-LTR     LTR                       7    193     (0)  577989  
   226    8.1  8.1  0.0  chr13              7069114  7069150 (45116877) + LTR-11_DR-I       LTR                       1     40     (3)  577990  
  1201   13.2  2.2  0.0  chr13              7069159  7069340 (45116687) + LTR-11_DR-LTR     LTR                       7    192     (1)  577991  
   271    7.1  0.0  0.0  chr13              7069347  7069388 (45116639) + LTR-11_DR-I       LTR                       1     42     (1)  577992  
   310    9.1  0.0  2.3  chr13              7069390  7069434 (45116593) + LTR-11_DR-LTR     LTR                       1     44   (149)  577993  
   290   17.9  0.0  0.0  chr13              7069437  7069492 (45116535) + LTR-11_DR-LTR     LTR                     138    193     (0)  577993  
   369   19.7  5.2  1.2  chr13              7069493  7069560 (45116467) + Tc1-5_DR          DNA/TcMar-Tc1           710    780   (454)  577994  
  5298    9.0  9.2  2.1  chr13              7069562  7070402 (45115625) + DNA8-27B_DR       DNA                       1    899     (0)  577995  
  1886   18.5  2.2 15.3  chr13              7070457  7071099 (45114928) + HATN11B_DR        DNA/hAT                   1    570   (120)  577996  
   222   16.1  0.0  0.0  chr13              7071110  7071140 (45114887) + HATN11B_DR        DNA/hAT                 645    675    (15)  577997  
  2622    3.3  0.0  0.0  chr13              7072019  7072322 (45113705) C DNA-2-2_DR        DNA                     (0)    407     104  577998  
   274   10.0  0.0  6.0  chr13              7072389  7072441 (45113586) C CryptonV-N4_DR    DNA/Crypton-V        (8384)   5109    5060  577999 *
  1778    9.6  2.6 12.3  chr13              7072404  7072794 (45113233) C Mariner-N38_DR    DNA/TcMar-Tc1           (1)    546     190  578000  
   270   16.7  1.6  1.6  chr13              7072783  7072843 (45113184) + hAT-N202_DR       DNA/hAT-Tip100          460    520  (1365)  578001 *
   282   15.2  1.7  1.7  chr13              7072790  7072849 (45113178) + Helitron-N3B_DR   RC/Helitron            5622   5681   (923)  578002  
   844   13.6  4.6  6.5  chr13              7072862  7072888 (45113139) + EnSpm-15_DR       DNA/CMC-EnSpm          8967   9136  (2318)  578003  
  1068    6.5  0.0  5.0  chr13              7072889  7073034 (45112993) + hAT-N167B_DR      DNA/hAT-Charlie        1239   1377   (196)  578004  
  2230   17.2 19.3  0.2  chr13              7073066  7073584 (45112443) C TDR13             DNA                   (154)    618       1  578005  
   739    8.9  7.1  0.0  chr13              7074140  7074251 (45111776) C TDR2              DNA/TcMar-Tc1           (0)    937     818  578006  
  3313    8.0  5.0  0.0  chr13              7074252  7074728 (45111299) + hAT-N32_DR        DNA/hAT-Charlie           1    501     (0)  578007  
  3756    7.6  7.4  0.2  chr13              7074752  7075290 (45110737) C TDR2              DNA/TcMar-Tc1         (225)    712     135  578006  
   711    8.3 21.5  0.0  chr13              7075298  7075418 (45110609) C Harbinger-N10_DR  DNA/PIF-Harbinger     (180)    148       2  578008  
   660   15.4  0.0  3.4  chr13              7075419  7075522 (45110505) C DNA2-16_DR        DNA                  (4119)  13932   13833  578009 *
   685   11.5  0.0  0.0  chr13              7075420  7075515 (45110512) C hAT-N4C_DR        DNA/hAT-Charlie        (99)     96       1  578010  
   680   13.9  0.0  0.0  chr13              7075516  7075527 (45110500) + TDR19             DNA/hAT-Charlie          99    206   (199)  578011  
  2601    6.2  1.1  4.2  chr13              7075713  7076080 (45109947) C HE2_DR            SINE/tRNA-V-RTE         (5)    358       2  578012  
  1530   23.5 12.3  7.7  chr13              7076081  7076499 (45109528) + Merlin-1_DR       DNA/Merlin             8572   9023  (1504)  578013  
   735   23.5  5.3  7.0  chr13              7076282  7076528 (45109499) + DNA2-7_DR         DNA                    4519   4761  (4889)  578014 *
   406    2.0  0.0  2.0  chr13              7076510  7076560 (45109467) + DNA11TA1B_DR      DNA/CMC-EnSpm           154    203     (0)  578015 *
   490   15.2  3.0  1.0  chr13              7076947  7077046 (45108981) + Kolobok-N10_DR    DNA/Kolobok             542    643     (0)  578016  
  1062    5.5  8.5  0.6  chr13              7077356  7077519 (45108508) C Mariner-N7_DR     DNA/TcMar              (84)    177       1  578017  
  1798   11.3  0.3 11.5  chr13              7077612  7077960 (45108067) + Kolobok-N6_DR     DNA/Kolobok-T2?           1    314   (153)  578018  
   499   23.2  0.0  4.4  chr13              7077962  7078150 (45107877) + ZFERV-2-I_DR      LTR/ERV1                666    846  (9718)  578019 *
  1670   15.9  5.9  8.8  chr13              7077994  7078539 (45107488) + EnSpm-6N1_DR      DNA/CMC-EnSpm           932   1462  (7774)  578020 *
  3104   13.4  9.2  1.3  chr13              7078085  7078725 (45107302) C Merlin-1_DR       DNA/Merlin           (8289)   2238    1548  578021  
   369   14.1  4.7  0.0  chr13              7078616  7078743 (45107284) C Helitron-2_DR     RC/Helitron         (21266)   6146    6013  578022 *
   844   21.9  0.0  0.0  chr13              7078640  7078794 (45107233) C Zisupton-6_DR     DNA/Zisupton        (13355)   8761    8607  578023  
   282    9.2  0.0  0.0  chr13              7078728  7078803 (45107224) + ENSPM-6_DR        DNA/CMC-EnSpm         14853  14928 (17688)  578024 *
   203   18.2  0.0  5.7  chr13              7078741  7078815 (45107212) C DNA9-5_DR         DNA                  (1838)   3089    3020  578025 *
   214    3.9  0.0  0.0  chr13              7078816  7078841 (45107186) C hAT-N157_DR       DNA/hAT-Ac              (0)   1557    1532  578026  
   328    9.4 21.9  0.0  chr13              7079200  7079263 (45106764) C TDR9              DNA                   (130)     78       1  578027 *
  1943   14.1  8.4  0.6  chr13              7079207  7079541 (45106486) C SINE2-4_DR        SINE/tRNA-V-RTE         (2)    369       9  578028  
   439   26.0 14.1  0.5  chr13              7079392  7079561 (45106466) C DIRS-8B_DR        LTR/Ngaro             (263)   7050    6858  578029 *
  1992    6.8  0.0  1.5  chr13              7079613  7079881 (45106146) C Tc1-6_DR          DNA/TcMar-Tc1           (0)   1203     939  578030  
   200   15.8 10.3  1.6  chr13              7080032  7080089 (45105938) + ERV1-N3-I_DR      LTR/ERV1               2381   2443  (2148)  578031  
  3542    8.1  0.5  1.8  chr13              7080261  7080813 (45105214) C Mariner-N38_DR    DNA/TcMar-Tc1           (1)    546       1  578032  
  2592   20.5  5.4  8.3  chr13              7080814  7081161 (45104866) C Merlin-1_DR       DNA/Merlin           (5309)   5214    4338  578033  
   827   17.7  1.8  0.6  chr13              7081018  7081182 (45104845) C EnSpm-N11_DR      DNA/CMC-EnSpm        (1900)   3453    3287  578034 *
 28169    1.4  2.4  0.1  chr13              7081186  7084445 (45101582) C DNA9TA1_DR        DNA/CMC-EnSpm           (0)   3333       1  578035  
   226   14.3  1.4 23.9  chr13              7084446  7084582 (45101445) C hAT-N110_DR       DNA/hAT?              (573)    124      13  578036  
   211   19.5  5.7  6.9  chr13              7084636  7084723 (45101304) + hAT-N21B_DR       DNA/hAT-Ac             1050   1136   (165)  578037  
  2056   11.6  9.6  0.0  chr13              7084956  7085300 (45100727) + HE1_DR1           SINE/tRNA-V-RTE           2    379    (23)  578038  
   210   24.0  0.0 10.0  chr13              7085231  7085318 (45100709) + CryptonV-1_DR     DNA/Crypton-V          2626   2705 (15168)  578039 *
   257   25.4  5.6  8.2  chr13              7085332  7085445 (45100582) C TDR22             DNA                    (29)   1219    1105  578040  
   215   25.3  8.0  0.0  chr13              7085443  7085517 (45100510) + DNA-2-32_DR       DNA/CMC-EnSpm?         2641   2721  (6061)  578041 *
   429   11.9  0.0  0.0  chr13              7085458  7085516 (45100511) C DNA7-N2_DR        DNA/hAT-hAT6          (518)   1496    1438  578042  
   380   11.2 11.2  0.0  chr13              7085517  7085537 (45100490) + DNA8-25_DR        DNA                    2094   2182  (1785)  578043  
   873   23.6  0.5  0.0  chr13              7085553  7085565 (45100462) C CryptonV-N5_DR    DNA/Crypton-V       (11770)  12767   12667  578044  
  1296    9.7  0.0  0.0  chr13              7085566  7085741 (45100286) + TDR19             DNA/hAT-Charlie           1    176   (229)  578045  
   441   24.3  3.9  9.8  chr13              7085569  7085773 (45100254) C hAT-N154_DR       DNA/hAT-Tip100       (1061)    334     141  578046 *
   877   19.7  7.3  0.9  chr13              7085600  7085804 (45100223) + hAT-N154_DR       DNA/hAT-Tip100          178    395  (1000)  578047  
   208   15.2  1.5  0.0  chr13              7085750  7085815 (45100212) + CryptonV-N3_DR    DNA/Crypton-V          1227   1293 (19370)  578048 *
   495   15.7  5.3  8.8  chr13              7086140  7086327 (45099700) C hAT-N110_DR       DNA/hAT?              (391)    306     125  578049  
   527   17.9 10.2  5.8  chr13              7087597  7087630 (45098397) + CryptonV-N1_DR    DNA/Crypton-V          7949   8121  (1930)  578050  
   623   12.5  8.3  2.9  chr13              7087631  7087762 (45098265) C EnSpm-N48B_DR     DNA/CMC-EnSpm        (4471)   2488    2350  578051 *
   741    9.4 11.1  0.0  chr13              7087640  7087756 (45098271) + SINE2-5_DR        SINE/tRNA-V-RTE         153    282     (0)  578052  
   583   22.6 11.8  0.7  chr13              7087757  7087902 (45098125) C DNA9-3_DR         DNA/MULE-MuDR?       (9923)   1456    1165  578053 *
   721    8.2  1.6  0.0  chr13              7087805  7087926 (45098101) C Ginger1-N1_DR     DNA/Ginger-1         (2262)    396     273  578054  
  1687    9.8 13.8  0.8  chr13              7088758  7089075 (45096952) C TDR2              DNA/TcMar-Tc1           (0)    937     579  578055 *
  2159   10.7  7.4  0.3  chr13              7089075  7089410 (45096617) C TDR2              DNA/TcMar-Tc1         (577)    360       1  578055  
   227    3.9  0.0  0.0  chr13              7089632  7089682 (45096345) + ENSPM-6_DR        DNA/CMC-EnSpm         28319  28369  (4247)  578056  
  1008   10.9  1.4  7.8  chr13              7089923  7090140 (45095887) + EnSpm-N21_DR      DNA/CMC-EnSpm             1    205   (274)  578057  
  3533   13.6 12.8  2.9  chr13              7090142  7090845 (45095182) + TDR13             DNA                       1    772     (0)  578058  
  1088   11.8  3.9  3.9  chr13              7090846  7091038 (45094989) + EnSpm-N21_DR      DNA/CMC-EnSpm           192    384    (95)  578059  
   928   14.0  0.0  0.0  chr13              7091039  7091174 (45094853) C Harbinger-4N1_DR  DNA/PIF-Harbinger       (0)   1021     886  578060 *
  3696    9.4  0.0  4.5  chr13              7091170  7091728 (45094299) C Harbinger-4N1B_DR DNA/PIF-Harbinger     (608)    555      21  578061  
   768   18.9  9.1  2.1  chr13              7092147  7092400 (45093627) C Zisupton-6_DR     DNA/Zisupton        (13359)   8757    8494  578062  
   324   17.6  3.5 18.4  chr13              7092274  7092447 (45093580) C DNA8-10_DR        DNA/hAT-Ac           (2327)   1691    1540  578063 *
   776   17.3 10.9  2.3  chr13              7092325  7092523 (45093504) + CryptonV-N6_DR    DNA/Crypton-V           259    474    (88)  578064  
  3521   14.0 14.9  1.0  chr13              7092524  7093202 (45092825) C TDR13             DNA                     (0)    772       1  578065  
   362   23.7  1.1  0.0  chr13              7093409  7093501 (45092526) + Mariner-N31_DR    DNA/TcMar-Tc1           436    529    (11)  578066 *
   710   16.2 14.1  0.9  chr13              7093497  7093801 (45092226) C RTEX-2_DR         LINE/RTE-X             (23)   3237    2893  578067  
   303   28.2  1.9  0.0  chr13              7093796  7093898 (45092129) + Mariner-N7_DR     DNA/TcMar                78    182    (79)  578068 *
  1197   17.6 17.8  4.6  chr13              7094423  7094826 (45091201) + Copia-11B_DR-LTR  LTR/Gypsy?               14    468     (0)  578069  
   825    5.7 11.4  0.0  chr13              7095079  7095201 (45090826) C SINE2-3_DR        SINE/tRNA-V-RTE       (219)    149      13  578070 *
  2113    5.2  0.4  2.2  chr13              7095197  7095472 (45090555) + SINE2-3_DR        SINE/tRNA-V-RTE          97    367     (1)  578071  
   676   14.3 12.1  0.0  chr13              7095202  7095218 (45090809) C DNA8-17_DR        DNA/hAT-Tip100        (355)   1458    1302  578072 *
   866   18.0  6.8  4.0  chr13              7095339  7095558 (45090469) + Penelope-1_DR     LINE/Penelope          3733   3958   (488)  578073  
   458    9.6  3.3  5.0  chr13              7095470  7095590 (45090437) C CryptonV-N5_DR    DNA/Crypton-V        (9201)  15336   15218  578074 *
  1967    8.5  1.5  5.5  chr13              7095473  7095520 (45090507) C Merlin-1_DR       DNA/Merlin           (5923)   4604    4293  578075  
   262   15.0  4.2  7.1  chr13              7095537  7095555 (45090472) C TC1DR2            DNA/TcMar-Tc1         (762)    114      45  578076  
   271    8.4  0.0 10.4  chr13              7095556  7095608 (45090419) + DNA8-25_DR        DNA                     981   1028  (2939)  578077  
   463    5.4  0.0  0.0  chr13              7096148  7096203 (45089824) + DNA6-8B_DR        DNA                     228    283  (2389)  578078 *
  3403   11.1  3.0  1.7  chr13              7096194  7096770 (45089257) + HATN13_DR         DNA/hAT-Ac              536   1119     (0)  578079  
   762    9.3  0.0  0.0  chr13              7096771  7096876 (45089151) + Kolobok-N7_DR     DNA/Kolobok-T2          329    434   (742)  578080  
   481    2.6  0.0  0.0  chr13              7097278  7097353 (45088674) C EnSpm-N48_DR      DNA/CMC-EnSpm        (1618)   1960    1885  578081 *
  1006   11.4  0.0  0.0  chr13              7097286  7097509 (45088518) + (TCCA)n           Simple_repeat             1    224     (0)  578082  
   255   26.6  0.0  0.0  chr13              7097354  7097365 (45088662) C ERV1-7_DR-I       LTR/ERV1             (4616)   2062    1994  578083 *
   414   11.4  3.4  0.0  chr13              7097436  7097523 (45088504) C HAT1_DR           DNA/hAT-Ac           (2632)    660     570  578084  
   375   14.9  1.0  4.2  chr13              7097438  7097516 (45088511) C EnSpm-N48B_DR     DNA/CMC-EnSpm        (1503)   5456    5381  578085 *
   267   14.0  4.0  0.0  chr13              7097517  7097566 (45088461) + DNA4-1B_DR        DNA/Sola-2                1     52   (562)  578086 *
  1171   14.3  0.9  0.9  chr13              7097565  7097783 (45088244) + DNA4-1B_DR        DNA/Sola-2              277    495   (119)  578087  
  7455    5.8  0.6  0.1  chr13              7097805  7098787 (45087240) + Mariner-N23_DRe   DNA/TcMar-ISRm11          1   1197    (46)  578088  
   365   13.3  0.0  0.2  chr13              7098752  7098814 (45087213) + DNA4-1B_DR        DNA/Sola-2              559    614     (0)  578089 *
   358   14.0  0.0  0.0  chr13              7098764  7098820 (45087207) C Helitron-1_DR     RC/Helitron         (14981)  11319   11263  578090 *
   467   15.3  0.0  3.8  chr13              7098776  7098802 (45087225) + DNA8-26_DR        DNA                    1373   1498  (3027)  578091  
   482    7.7  0.0  0.0  chr13              7098803  7098906 (45087121) C ERV1-7_DR-I       LTR/ERV1             (4897)   1806    1703  578083 *
   517    2.8  0.9  0.9  chr13              7098815  7098924 (45087103) C EnSpm-N2_DR       DNA/CMC-EnSpm         (995)   3020    2911  578092  
   246   28.7  0.4  5.9  chr13              7098816  7098831 (45087196) + L1-53_DR          LINE/L1                1630   1658  (4788)  578093 *
   734    2.7  0.0  2.6  chr13              7098832  7098947 (45087080) + Merlin-1_DR       DNA/Merlin             1055   1167  (9360)  578094 *
  5057    7.3  4.4  2.6  chr13              7098941  7099670 (45086357) + TE-X-1_DR         DNA                     736   1478     (0)  578095  
   246   28.7  0.4  5.9  chr13              7098948  7099048 (45086979) + L1-53_DR          LINE/L1                1659   1850  (4596)  578093 *
  1846   16.6  1.6  2.3  chr13              7099408  7099670 (45086357) + Merlin-1_DR       DNA/Merlin             1288   1662  (8865)  578096  
   404   10.7  0.7  6.1  chr13              7099671  7099809 (45086218) C hAT-N39_DR        DNA/hAT-Tip100        (249)   1345    1214  578097  
   295   22.5  4.5  5.1  chr13              7099810  7099848 (45086179) C Zisupton-6_DR     DNA/Zisupton        (12815)   9301    9125  578098  
  2857    3.0  2.2  0.3  chr13              7099854  7100215 (45085812) + Merlin-N1_DR      DNA/Merlin                1    369     (0)  578099  
   333   24.8  6.9  2.5  chr13              7100218  7100333 (45085694) C DNA-8-7_DR        DNA/hAT-Tip100        (485)    564     444  578100  
   444    7.5  1.5  0.0  chr13              7100612  7100678 (45085349) C HE1_DR1           SINE/tRNA-V-RTE       (284)    118      51  578101  
   211   20.0  0.0  2.2  chr13              7100766  7100811 (45085216) C Gypsy-28C_DR-I    LTR/Gypsy            (3890)    422     378  578102  
   744   20.3 12.7  1.3  chr13              7101267  7101300 (45084727) + EnSpm-6N1_DR      DNA/CMC-EnSpm          6009   6236  (3000)  578103  
   932   14.0 15.2  0.0  chr13              7101301  7101471 (45084556) + SINE2-3B_DR       SINE/tRNA-V               2    198   (153)  578104  
  3402   10.1  4.6  1.7  chr13              7101500  7102025 (45084002) C DIRS-1-LTR_DR     LTR/Ngaro              (80)    542       2  578105  
   343   20.6  1.0  3.1  chr13              7102219  7102318 (45083709) + DNA-X-3_DR        DNA                     366    463  (1011)  578106 *
   562   14.0  1.0  1.0  chr13              7102242  7102342 (45083685) C hAT-N167B_DR      DNA/hAT-Charlie       (251)   1322    1222  578107 *
  1162    8.4  2.5  9.8  chr13              7102326  7102522 (45083505) + Kolobok-N7_DR     DNA/Kolobok-T2          993   1176     (0)  578108  
   778   13.3 14.0  9.0  chr13              7102523  7102787 (45083240) + Mariner-N38_DR    DNA/TcMar-Tc1           243    519    (28)  578109  
  1383   12.4  4.0  0.0  chr13              7103373  7103597 (45082430) C SINE2-4_DR        SINE/tRNA-V-RTE         (1)    370     137  578110  
   331   20.9 18.1  0.0  chr13              7103510  7103614 (45082413) C Helitron-2_DR     RC/Helitron          (3776)  23636   23513  578111 *
  3793    9.7  8.7  0.2  chr13              7103595  7104183 (45081844) + HarbingerN5_DR    DNA/PIF-Harbinger       223    861     (0)  578112  
  1307   11.2  5.4  0.0  chr13              7104184  7104407 (45081620) C EnSpm-N15_DR      DNA/CMC-EnSpm         (132)   1355    1120  578113  
   201    8.0  0.0  0.0  chr13              7104391  7104440 (45081587) C EnSpm-N15_DR      DNA/CMC-EnSpm         (250)   1237    1188  578114 *
  1094   14.2  9.9  0.0  chr13              7104467  7104677 (45081350) C DNA-X-2_DR        DNA                   (547)    269      38  578115  
  1047   11.2  1.6  3.8  chr13              7104752  7105011 (45081016) + (AGTTG)n          Simple_repeat             1    341   (950)  578116  
   289   14.9  2.8  3.9  chr13              7105012  7105193 (45080834) + T-rich            Low_complexity            1    180     (0)  578117  
  1047   11.2  1.6  3.8  chr13              7105194  7105915 (45080112) + (AGTTG)n          Simple_repeat           342   1291     (0)  578116  
   335   13.6  2.3 19.5  chr13              7105564  7105791 (45080236) + T-rich            Low_complexity            1    301    (75)  578118 *
   445   27.9  2.9  0.0  chr13              7105792  7105963 (45080064) + (AGCTG)n          Simple_repeat             1    177     (0)  578119 *
   575   12.7  0.6  0.0  chr13              7105916  7106072 (45079955) + (ATTTG)n          Simple_repeat             1    158     (0)  578120  
   335   13.6  2.3 19.5  chr13              7105964  7106018 (45080009) + T-rich            Low_complexity          302    376     (0)  578118 *
   469   15.4  3.7  3.7  chr13              7106080  7106187 (45079840) C Daphne-27_DRe     LINE/L2                (44)   1882    1775  578121  
   320    5.5  1.6 12.5  chr13              7106223  7106284 (45079743) + piggyBac-N18_DR   DNA/PiggyBac            596    651     (3)  578122  
  1665    3.6  0.0  0.0  chr13              7107629  7107821 (45078206) C TDR3              DNA/hAT-Charlie         (0)    193       1  578123  
   698   27.5  4.6  0.0  chr13              7107822  7107839 (45078188) C DNA8-26_DR        DNA                  (2780)   1697    1523  578124  
  5106    8.8  1.2  0.1  chr13              7107847  7108532 (45077495) + TC1DR3            DNA/TcMar-Tc1             1    693   (532)  578125  
   397    4.2  0.0  0.0  chr13              7108531  7108578 (45077449) + TC1DR3            DNA/TcMar-Tc1          1000   1047   (178)  578126 *
  1258    9.3 10.9  0.0  chr13              7108630  7108822 (45077205) + HATN8_DR          DNA/Zisupton              1    214    (41)  578127  
   201   21.6  0.0  0.0  chr13              7110139  7110189 (45075838) C EnSpm-N37_DR      DNA/CMC-EnSpm        (6079)    568     518  578128 *
   256    5.7  5.7  0.0  chr13              7110158  7110227 (45075800) + hAT-N178B_DR      DNA/hAT-Ac              142    215  (1668)  578129 *
   676   20.9  0.0  4.4  chr13              7110184  7110348 (45075679) + Helitron-4_DR     RC/Helitron           16298  16455 (15413)  578130 *
  2678    7.6  0.0  3.4  chr13              7110212  7110579 (45075448) C HE2_DR            SINE/tRNA-V-RTE         (0)    363       8  578131  
  1812   14.7  2.9 10.3  chr13              7110580  7110624 (45075403) + DNA-8-9_DR        DNA/hAT-Ac             2091   2475  (1244)  578132  
   407    0.0  0.0  0.0  chr13              7110587  7110692 (45075335) + (TAA)n            Simple_repeat             3    108     (0)  578133 *
   216   22.4  0.0  1.0  chr13              7110621  7110719 (45075308) C L1-11_DR          LINE/L1              (1493)   5831    5734  578134 *
   506   11.8  5.0  0.5  chr13              7110673  7110797 (45075230) + Helitron-1N3_DR   RC/Helitron               1    111  (1732)  578135  
  3494    8.3  4.7  0.6  chr13              7110885  7111379 (45074648) + Harbinger-4N1C_DR DNA/PIF-Harbinger         1    515   (691)  578136  
  1115   14.5  0.6  0.0  chr13              7111396  7111567 (45074460) + Harbinger-4N1C_DR DNA/PIF-Harbinger      1033   1205     (1)  578137  
   339   21.9  0.8  9.5  chr13              7111553  7111678 (45074349) + SAT-26_DR         Satellite              2081   2196  (1687)  578138 *
   709   11.7  0.0  0.9  chr13              7111571  7111682 (45074345) C hAT-N138B_DR      DNA/hAT-Ac            (239)   1210    1100  578139  
   265   20.0  4.1  5.7  chr13              7112263  7112368 (45073659) + Mariner-N40_DR    DNA/TcMar-Tc1             1    100   (778)  578140  
   441   14.6  0.0  8.4  chr13              7112497  7112586 (45073441) C Mariner-N20_DR    DNA/TcMar-Tc1         (309)    560     478  578141  
   260   17.4  0.0  0.0  chr13              7112728  7112773 (45073254) C Mariner-N20_DR    DNA/TcMar-Tc1         (823)     46       1  578141  
  2021   14.5  7.4  8.3  chr13              7112840  7113327 (45072700) + Crypton-N1_DR     DNA/Crypton-A             1    484     (0)  578142  
  1055   22.4  3.0 13.5  chr13              7113553  7113985 (45072042) C EnSpm-N22_DR      DNA/CMC-EnSpm         (431)   1090     698  578143  
   259   14.6  0.0  0.0  chr13              7114198  7114238 (45071789) C Crypton-N1_DR     DNA/Crypton-A         (443)     41       1  578144  
   201    8.9  2.3  8.6  chr13              7114950  7114960 (45071067) C DNA2-7_DR         DNA                  (6925)   2725    2645  578145  
   273    9.1  0.0  1.5  chr13              7114969  7114979 (45071048) + EnSpm-6N1_DR      DNA/CMC-EnSpm           932    997  (8239)  578146  
   299    5.4  1.8  0.0  chr13              7114980  7115035 (45070992) + Merlin-1_DR       DNA/Merlin             1538   1594  (8933)  578147 *
  3247   11.4  4.9  1.4  chr13              7114993  7115604 (45070423) C Helitron-N3B_DR   RC/Helitron           (895)   5709    5077  578148  
  2256   10.7  1.0 20.1  chr13              7115605  7115695 (45070332) C EnSpm-6N1_DR      DNA/CMC-EnSpm        (7701)   1533     943  578149  
   323   20.0 18.4  7.8  chr13              7116162  7116178 (45069849) + EnSpm-N11_DR      DNA/CMC-EnSpm          1563   1594  (3759)  578150  
  1049   14.1 15.1  0.0  chr13              7116179  7116363 (45069664) + HE1_DR1           SINE/tRNA-V-RTE           1    213   (189)  578151  
   563    6.3  0.0 13.6  chr13              7116367  7116458 (45069569) + hAT-N56_DR        DNA/hAT-Ac                2     82  (1072)  578152  
   224    6.9  0.0  0.0  chr13              7116460  7116488 (45069539) + hAT-N56_DR        DNA/hAT-Ac              120    148  (1006)  578153  
  3113   11.4  1.3  0.4  chr13              7116492  7116959 (45069068) + TDR23             DNA                     674   1145     (2)  578154  
  1990   18.2 19.5  0.3  chr13              7116969  7117475 (45068552) C TDR13D            DNA                   (158)    604       1  578155  
  9301    4.0  3.0  1.2  chr13              7118058  7119241 (45066786) + Harbinger-4N1C_DR DNA/PIF-Harbinger         1   1206     (0)  578156  
  1832    6.5  4.0  0.8  chr13              7119316  7119564 (45066463) + TC1DR3            DNA/TcMar-Tc1             1    257   (968)  578157  
   235   14.3  0.0  0.0  chr13              7119556  7119590 (45066437) C DNAX-10_DR        DNA                   (489)    652     618  578158 *
   985   16.5 18.3  2.5  chr13              7119562  7119840 (45066187) C TDR15             DNA/hAT-Ac            (194)    355      34  578159  
   409   14.9 10.3  0.0  chr13              7120249  7120335 (45065692) C Mariner-N1_DR     DNA/TcMar               (0)    270     175  578160  
  1501    9.9  4.5  0.0  chr13              7120336  7120557 (45065470) C hAT-N154_DR       DNA/hAT-Tip100          (0)   1395    1164  578161  
   212   12.2  0.0  2.4  chr13              7120561  7120602 (45065425) C hAT-N154_DR       DNA/hAT-Tip100       (1018)    377     337  578162 *
   329   10.6  0.0  4.5  chr13              7120596  7120664 (45065363) C hAT-N154_DR       DNA/hAT-Tip100       (1232)    163      98  578162  
   554   11.9  0.0  0.0  chr13              7120683  7120766 (45065261) C hAT-N127_DR       DNA/hAT-Charlie       (597)   9719    9636  578163 *
  1523    4.0  1.0  0.0  chr13              7120765  7120964 (45065063) + DNA9-3_DR         DNA/MULE-MuDR?        10372  10573   (806)  578164  
  1376   15.6  5.7  6.0  chr13              7120956  7121309 (45064718) C DNA8-26_DR        DNA                  (1702)   2828    2476  578165 *
   383   12.5  0.0  1.8  chr13              7121259  7121315 (45064712) C L2-5_DRe          LINE/L2               (464)   1763    1708  578166 *
   331   16.9  1.7  1.7  chr13              7121409  7121468 (45064559) C hAT-N154_DR       DNA/hAT-Tip100       (1335)     60       1  578162  
   278    6.3  1.9 10.2  chr13              7121520  7121572 (45064455) + ANGEL             DNA/Kolobok              37     85   (224)  578167  
   294   13.6 20.0  2.3  chr13              7121615  7121689 (45064338) + ENSPM-6_DR        DNA/CMC-EnSpm         14982  15069 (17547)  578168 *
   661   19.9  8.5 10.4  chr13              7121637  7121860 (45064167) C ANGEL             DNA/Kolobok            (78)    231      12  578169  
  1185   22.9  6.5 10.4  chr13              7121880  7122387 (45063640) + TDR22             DNA                       1    490   (765)  578170  
   265   28.1  2.4  3.6  chr13              7122337  7122421 (45063606) C hAT-N49_DR        DNA/hAT-Ac            (448)    663     580  578171 *
   373   26.0  8.8  6.0  chr13              7122404  7122550 (45063477) + TDR22             DNA                    1082   1232    (23)  578172  
   283   27.5  3.7  4.7  chr13              7122571  7122677 (45063350) C CryptonV-N5_DR    DNA/Crypton-V       (19428)   5109    5004  578173 *
  1891   13.5 11.1  0.0  chr13              7122583  7122915 (45063112) C HE1_DR1           SINE/tRNA-V-RTE        (31)    371       2  578174  
   249   11.1  0.0  2.8  chr13              7122886  7122922 (45063105) C EnSpm-N44_DR      DNA/CMC-EnSpm        (3200)   5452    5417  578175 *
   380   15.4  0.0  0.0  chr13              7123528  7123592 (45062435) C LOOPERN4B_DR      DNA/Kolobok-T2          (0)    503     439  578176  
   314   14.1  1.2  2.5  chr13              7123590  7123669 (45062358) C L2-36B_DRe        LINE/L2                 (2)    423     345  578177 *
   683   11.9  1.0  0.0  chr13              7123607  7123707 (45062320) C SINE3-1a          SINE/5S-Deu-L2          (3)    567     466  578178  
   395   13.5  0.0  2.7  chr13              7123702  7123775 (45062252) + Kolobok-1N2_DR    DNA/Kolobok-T2           61    132   (558)  578179 *
   591    7.7  1.3  0.0  chr13              7123776  7123853 (45062174) + Harbinger-4N1B_DR DNA/PIF-Harbinger         1     79  (1084)  578180  
   776   11.4  0.0  6.1  chr13              7123854  7123993 (45062034) + DIRS-1-LTR_DR     LTR/Ngaro                 5    136   (486)  578181  
   245   12.7 32.7  0.0  chr13              7123984  7124038 (45061989) + EXPANDER1_DR      LINE/RTE-BovB          3293   3365     (0)  578182 *
   674   12.2  4.1  5.5  chr13              7124040  7124215 (45061812) + Harbinger-4N1B_DR DNA/PIF-Harbinger       644    835   (371)  578183  
   473   11.1  4.9  0.0  chr13              7124238  7124318 (45061709) + Kolobok-1N2_DR    DNA/Kolobok-T2          582    666    (24)  578184  
   995   18.6  3.9  3.4  chr13              7125492  7125725 (45060302) + DNA9-3_DR         DNA/MULE-MuDR?         9675   9909  (1470)  578185 *
  1963    7.3  7.3  0.7  chr13              7125525  7125799 (45060228) + SINE2-4_DR        SINE/tRNA-V-RTE          79    371     (0)  578186  
  1397   13.6  4.6 11.2  chr13              7125800  7125847 (45060180) C EnSpm-15_DR       DNA/CMC-EnSpm       (10248)   1206     903  578187  
  1782    0.0  0.0  0.0  chr13              7126185  7126377 (45059650) + TDR3              DNA/hAT-Charlie           1    193     (0)  578188  
   696   23.2  6.2  4.4  chr13              7126378  7126404 (45059623) C DNA-6-N5B_DR      DNA                  (1586)   1932    1709  578189  
   386   12.9  5.8  4.1  chr13              7126533  7126653 (45059374) + TDR9              DNA                      86    208     (0)  578190 *
  1512   14.3  6.9 13.9  chr13              7126567  7126583 (45059444) + DNA9-3_DR         DNA/MULE-MuDR?         1311   1448  (9931)  578191  
  2300    5.5  6.4  9.0  chr13              7126584  7126959 (45059068) C SINE2-3_DR        SINE/tRNA-V-RTE         (1)    367       1  578192  
   855   23.2  4.5 12.4  chr13              7126626  7126656 (45059371) + DNAX-23_DR        DNA                    4373   4460  (7341)  578193 *
  1314   11.5 11.1 12.0  chr13              7126657  7127052 (45058975) C DNA9-3_DR         DNA/MULE-MuDR?       (1470)   9909    9517  578194 *
  1512   14.3  6.9 13.9  chr13              7126960  7126987 (45059040) + DNA9-3_DR         DNA/MULE-MuDR?         1449   1705  (9674)  578191  
   487   15.1  2.3  7.8  chr13              7126962  7127048 (45058979) C Polinton-1N1_DR   DNA/Maverick          (379)  15090   14741  578195 *
   855    7.0  0.1  2.4  chr13              7127049  7127429 (45058598) + (TTATA)n          Simple_repeat             1    372     (0)  578196  
   855   23.2  4.5 12.4  chr13              7127053  7127205 (45058822) + DNAX-23_DR        DNA                    4461   4911  (6890)  578193  
  2308   16.8 11.8  8.6  chr13              7128044  7128126 (45057901) C DNA9-3_DR         DNA/MULE-MuDR?       (5602)   5777    5106  578197  
  3135   14.7  6.0  2.4  chr13              7128127  7128696 (45057331) C TDR13B            DNA                   (173)    590       1  578198  
   566   25.0  0.0  0.0  chr13              7128696  7128823 (45057204) + (CGGA)n           Simple_repeat             2    129     (0)  578199 *
   411   11.3  0.0  0.0  chr13              7128769  7128830 (45057197) + ERV1-7_DR-I       LTR/ERV1               2024   2085  (4618)  578200 *
   211   25.8  0.0  4.5  chr13              7128774  7128842 (45057185) + Polinton-4_DR     DNA/Maverick          12802  12867  (7420)  578201 *
  1802   10.6 12.7  0.0  chr13              7128813  7129104 (45056923) C HarbingerN1_DR    DNA/PIF-Harbinger     (321)    329       1  578202  
  2452   11.1 10.9  1.5  chr13              7129105  7129532 (45056495) C DNA-X-4_DR        DNA                    (76)   1169     702  578203  
   633    2.7  0.0  0.0  chr13              7130059  7130133 (45055894) + SINE2-3_DR        SINE/tRNA-V-RTE         294    368     (0)  578204  
   460   15.1  0.9  5.6  chr13              7130061  7130172 (45055855) C DNA8-28_DR        DNA/hAT              (4021)   3121    3015  578205 *
   581    7.2  6.1  1.9  chr13              7130134  7130157 (45055870) + DNA6-6_DR         DNA                    4486   4588  (6693)  578206  
   387   25.2  0.9  0.0  chr13              7130138  7130244 (45055783) + L1-51_DR          LINE/L1                5660   5767    (25)  578207 *
   612   16.2  0.0  0.0  chr13              7131201  7131305 (45054722) C TDR13D            DNA                    (46)    716     612  578208  
  4421    8.0  3.8  0.0  chr13              7131314  7131912 (45054115) + TC1DR3            DNA/TcMar-Tc1             2    623   (602)  578209  
   214    0.0  0.0  0.0  chr13              7131897  7131919 (45054108) + TC1DR3B           DNA/TcMar-Tc1           762    784   (105)  578210 *
  1830   13.7 11.5  1.8  chr13              7131923  7132330 (45053697) C TDR13D            DNA                   (250)    512      66  578208  
   871   16.2  2.7  3.8  chr13              7132326  7132511 (45053516) + DNA11TA1_DR       DNA/CMC-EnSpm            19    202     (1)  578211 *
   298   15.9  1.5  6.2  chr13              7132512  7132562 (45053465) + TDR13D            DNA                     715    762     (0)  578212  
   558   20.1 13.2 21.1  chr13              7133051  7133406 (45052621) C DNA-8-28_DR       DNA/P?                 (56)    526     185  578213  
   522    2.8 12.5  0.0  chr13              7133407  7133478 (45052549) C Tc1-7_DR          DNA/TcMar-Tc1           (0)   1646    1566  578214  
  6101    7.5  9.7  0.5  chr13              7133495  7134398 (45051629) C piggyBac-N1_DR    DNA/PiggyBac           (17)    988       2  578215  
   558    6.5  5.2  0.0  chr13              7134400  7134476 (45051551) C Tc1-7_DR          DNA/TcMar-Tc1         (102)   1544    1464  578214  
   200    3.9  0.0  0.0  chr13              7134489  7134514 (45051513) + hAT-N22_DR        DNA/hAT-Ac             1713   1738     (0)  578216  
   325   20.1  9.7  7.4  chr13              7134708  7134852 (45051175) C hAT-N44_DR        DNA/hAT-Tip100        (420)    667     520  578217  
  2814    8.4  0.0  3.1  chr13              7134853  7135281 (45050746) + HATN1_DR          DNA/hAT                  12    427     (0)  578218  
  1584   19.0  6.4  4.9  chr13              7135333  7135814 (45050213) C hAT-N44B_DR       DNA/hAT-Tip100        (621)    980     492  578219  
   409   18.1  9.6  0.0  chr13              7135767  7135849 (45050178) C DNA-6-N9_DR       DNA                   (897)    262     172  578220 *
  2686   11.2  3.7  2.2  chr13              7136405  7136814 (45049213) C Kolobok-1N1_DR    DNA/Kolobok-T2        (460)    963     548  578221  
  1317   16.4 14.2  0.9  chr13              7136816  7137110 (45048917) C Harbinger-N11_DR  DNA/PIF-Harbinger      (74)   1137     804  578222  
   710   12.1  1.7  0.0  chr13              7137105  7137220 (45048807) C DNA-8-30_DR       DNA/hAT-Ac            (904)    118       1  578223 *
  1886   14.9 10.7  1.1  chr13              7137755  7138175 (45047852) C DNA-1-7_DR        DNA/PIF-Harbinger       (0)   1438     978  578224  
   244    8.0 12.0  0.0  chr13              7138165  7138214 (45047813) + CryptonV-N2_DR    DNA/Crypton-V         12080  12135  (4503)  578225 *
  6130    4.8 10.1  0.1  chr13              7138256  7139069 (45046958) C TZF28B            DNA/TcMar-Tc1         (540)   1074     180  578226  
   336   13.6  1.1  7.3  chr13              7139821  7139907 (45046120) C hAT-N132_DR       DNA/hAT-Tip100        (568)    725     644  578227  
   315   16.9  1.3  2.6  chr13              7140029  7140107 (45045920) C hAT-N132_DR       DNA/hAT-Tip100        (565)    728     651  578228  
   514   12.9  7.1  3.5  chr13              7140319  7140430 (45045597) + EnSpm-N37_DR      DNA/CMC-EnSpm          5415   5530  (1117)  578229  
  1880    7.7 17.8  0.0  chr13              7140588  7140873 (45045154) + DNA-2-2_DR        DNA                       9    345    (62)  578230  
  4031    8.0  9.3  0.1  chr13              7140882  7141482 (45044545) C hAT-N38_DR        DNA/hAT-hAT6          (373)    656       1  578231  
   243   16.7  0.0  0.0  chr13              7141483  7141524 (45044503) + hAT-N203_DR       DNA/hAT-Tip100         4890   4931   (610)  578232  
   260   22.3  0.0  4.8  chr13              7141577  7141642 (45044385) C ENSPM-6_DR        DNA/CMC-EnSpm        (1919)  30697   30635  578233  
  1798    5.7  0.4  0.4  chr13              7142353  7142599 (45043428) + TDR17             DNA/Sola-1                2    248     (0)  578234  
   298   15.2  6.1  0.0  chr13              7142843  7142858 (45043169) C DNA9-3_DR         DNA/MULE-MuDR?      (10066)   1313    1212  578235  
   336   11.2  2.5  0.0  chr13              7142859  7142938 (45043089) + Kolobok-1_DR      DNA/Kolobok-T2         2837   2918  (3385)  578236 *
   354    9.3  1.3  0.0  chr13              7142869  7142943 (45043084) C Merlin-1_DR       DNA/Merlin           (8908)   1619    1544  578237 *
   410    3.6  0.0  0.0  chr13              7142884  7142938 (45043089) + hAT-N145_DR       DNA/hAT-Ac             1338   1392   (199)  578238  
   370    9.7  0.0  4.2  chr13              7142939  7142953 (45043074) + ENSPM-6_DR        DNA/CMC-EnSpm         13321  13387 (19229)  578239  
  4857   11.3  4.1  4.3  chr13              7142964  7143795 (45042232) + Looper-N7_DR      DNA/Kolobok-T2          186   1015     (0)  578240  
  1611   10.4  5.4  0.4  chr13              7143796  7144053 (45041974) C HarbingerN7_DR    DNA/PIF-Harbinger     (206)    272       2  578241  
  4066    8.7  8.2 10.7  chr13              7145002  7145784 (45040243) + HATN3B_DR         DNA/hAT-Tip100            1    765   (214)  578242  
  1588   11.8  0.0  0.0  chr13              7145768  7145987 (45040040) + DNA2-16_DR        DNA                   13823  14042  (4009)  578243 *
  1657    6.2  0.0  0.0  chr13              7145978  7146201 (45039826) + HATN3B_DR         DNA/hAT-Tip100          756    979     (0)  578244  
  2353   12.5  9.9  2.7  chr13              7146255  7146778 (45039249) + LTR-8_DR          LTR                      52    612     (0)  578245  
   515   17.8  9.9  3.1  chr13              7147046  7147196 (45038831) + DNAX-16_DR        DNA                     263    423     (0)  578246  
   320   22.7  5.8  4.6  chr13              7147197  7147216 (45038811) C hAT-N131_DR       DNA/hAT-Ac           (1467)    597     425  578247  
  3415    6.2  1.0  0.6  chr13              7147301  7147784 (45038243) + Mariner-N38_DR    DNA/TcMar-Tc1            61    546     (1)  578248  
   260   15.1  0.0 20.3  chr13              7147711  7147793 (45038234) + EnSpm-N2_DR       DNA/CMC-EnSpm          3073   3141   (874)  578249 *
  1381   17.1  5.3  2.1  chr13              7148165  7148214 (45037813) + Helitron-N3B_DR   RC/Helitron            5097   5429  (1175)  578250  
  1509   11.2  3.7  1.4  chr13              7148215  7148487 (45037540) + Mariner-N38_DR    DNA/TcMar-Tc1            28    306   (241)  578251  
  4151    8.5 12.4  2.3  chr13              7148488  7149196 (45036831) + TDR13B2           DNA                       1    779     (0)  578252  
   785   19.4  2.7  8.2  chr13              7149197  7149454 (45036573) + hAT-N21B_DR       DNA/hAT-Ac              976   1220    (81)  578253  
  3736   10.3  9.8  0.5  chr13              7150226  7150829 (45035198) + DIRS-N2_DR        LTR/Ngaro              3786   4445  (1584)  578254  
   394   12.5  3.7  2.4  chr13              7150945  7151026 (45035001) C DNAX-16_DR        DNA                    (26)    397     315  578255  
   239   17.0  0.0  0.0  chr13              7151050  7151096 (45034931) C Kolobok-N15_DR    DNA/Kolobok             (0)    912     866  578256  
  2208    7.6 13.9  0.5  chr13              7151098  7151442 (45034585) + HE1_DR1           SINE/tRNA-V-RTE           1    391    (11)  578257  
  1655   19.5  5.5 20.1  chr13              7151107  7151921 (45034106) C Merlin-1_DR       DNA/Merlin           (5835)   4692    3977  578258 *
  2580   17.2  1.2 26.7  chr13              7151312  7151788 (45034239) + Merlin-1_DR       DNA/Merlin             3993   4596  (5931)  578259  
  2854    3.3  0.0  3.6  chr13              7151789  7152162 (45033865) C HE2_DR            SINE/tRNA-V-RTE         (0)    363       3  578260  
  2580   17.2  1.2 26.7  chr13              7152163  7152319 (45033708) + Merlin-1_DR       DNA/Merlin             4597   4797  (5730)  578259  
   339   15.1  4.7  0.9  chr13              7153225  7153331 (45032696) C EnSpm-6N1_DR      DNA/CMC-EnSpm        (7652)   1584    1474  578261 *
   452   10.2  5.2  4.0  chr13              7153237  7153410 (45032617) + hAT-N107_DR       DNA/hAT-Ac              430    605   (403)  578262 *
   803    7.2  0.0  0.0  chr13              7153268  7153447 (45032580) + (TA)n             Simple_repeat             1    180     (0)  578263  
   616   11.4  1.5  5.2  chr13              7153273  7153313 (45032714) C ZFERV-2-I_DR      LTR/ERV1             (9681)    883     798  578264 *
   897    9.1  0.7  0.0  chr13              7153314  7153456 (45032571) C EnSpm-6N1_DR      DNA/CMC-EnSpm        (8134)   1102     960  578261  
   262   16.4  4.9  2.4  chr13              7153325  7153568 (45032459) + EnSpm-6N1_DR      DNA/CMC-EnSpm           948   1197  (8039)  578265 *
   719   11.3  0.5  0.0  chr13              7153448  7153468 (45032559) C Kolobok-4_DR      DNA/Kolobok-T2       (1439)   5190    4989  578266  
   616   11.4  1.5  5.2  chr13              7153457  7153532 (45032495) C ZFERV-2-I_DR      LTR/ERV1             (9681)    797     633  578264 *
   344    5.0  0.0  0.0  chr13              7153630  7153669 (45032358) C DNA-8-3_DR        DNA                     (4)   1159    1120  578267  
  3526   11.5  4.2  2.0  chr13              7153673  7154215 (45031812) C Harbinger-8N1_DR  DNA/PIF-Harbinger       (0)    555       1  578268  
   461   15.9  6.4 20.1  chr13              7154084  7154240 (45031787) C hAT-N25_DR        DNA/hAT-Ac            (592)    237      99  578269 *
  1595    9.9  1.7  0.4  chr13              7154195  7154220 (45031807) C Helitron-2_DR     RC/Helitron         (17812)   9600    9453  578270  
  1680    3.6  0.0  0.0  chr13              7154221  7154414 (45031613) + hAT-N141_DR       DNA/hAT-Charlie           1    194     (0)  578271  
  1595    9.9  1.7  0.4  chr13              7154415  7154427 (45031600) C Helitron-2_DR     RC/Helitron         (17812)   9452    9365  578270  
   938   13.4 25.1  0.0  chr13              7154420  7154606 (45031421) C DNA-8-3_DR        DNA                    (46)   1117     884  578267 *
   740   15.9  2.7  1.3  chr13              7154605  7154751 (45031276) C Kolobok-N5_DR     DNA/Kolobok-T2?       (336)    149       1  578272 *
   753    9.2  6.1  0.0  chr13              7154790  7154920 (45031107) + Kolobok-N5_DR     DNA/Kolobok-T2?         347    485     (0)  578273  
   272   13.0  0.0  0.0  chr13              7154924  7154969 (45031058) + ASAT_CY           Satellite               160    205    (57)  578274  
   608   10.6  9.6  2.2  chr13              7156154  7156319 (45029708) C Helitron-N2_DR    RC/Helitron           (898)   1565    1465  578275  
   391    8.7  5.7  2.1  chr13              7156161  7156343 (45029684) + EnSpm-N42B_DR     DNA/CMC-EnSpm          1345   1475  (2829)  578276 *
   382    4.7  0.0  4.7  chr13              7156196  7156206 (45029821) C CryptonV-3_DR     DNA/Crypton-V       (22927)    526     422  578277 *
   686    5.0  0.0  0.0  chr13              7156207  7156305 (45029722) C DNA-2-32_DR       DNA/CMC-EnSpm?       (3186)   5596    5498  578278  
   244    9.7  3.5  5.8  chr13              7156232  7156373 (45029654) + Dada-tA_DR        DNA/Dada               8195   8333   (339)  578279 *
   323   11.5  6.1  4.8  chr13              7156307  7156351 (45029676) + Harbinger-N17_DR  DNA/PIF-Harbinger       321    462  (1183)  578280  
   314   21.1  8.1  7.4  chr13              7156393  7156540 (45029487) + ASAT_CY           Satellite                91    239    (23)  578281  
   764   11.2  1.7  0.0  chr13              7157862  7157977 (45028050) C TDR23             DNA                     (0)   1147    1030  578282  
  4313    9.0  4.9  0.8  chr13              7157980  7158609 (45027418) + HarbingerN5_DR    DNA/PIF-Harbinger         1    656   (205)  578283  
  1671    2.6  0.0  0.0  chr13              7158612  7158804 (45027223) + TDR3              DNA/hAT-Charlie           1    193     (0)  578284  
   461   22.3  0.1 19.6  chr13              7158616  7158831 (45027196) + EnSpm-N36B_DR     DNA/CMC-EnSpm          2285   2409  (1007)  578285 *
   400    8.5  0.0  0.0  chr13              7158854  7158900 (45027127) + HarbingerN5_DR    DNA/PIF-Harbinger       814    860     (1)  578286  
   226   11.3 15.1  0.0  chr13              7158859  7158911 (45027116) + CryptonV-N3_DR    DNA/Crypton-V         19642  19702   (961)  578287 *
   689   18.3 28.1  1.8  chr13              7158899  7159154 (45026873) C TDR23             DNA                   (115)   1032     708  578282  
   329   13.2  1.9  1.9  chr13              7159155  7159208 (45026819) C DNA-1-3B_DR       DNA                     (0)    763     711  578288  
  2351   11.5  3.5  0.3  chr13              7159213  7159560 (45026467) + SINE3-1a          SINE/5S-Deu-L2            1    359   (211)  578289  
   963   19.8  2.3  9.6  chr13              7159572  7159828 (45026199) C DNA-1-3B_DR       DNA                   (140)    623     392  578288  
   607   14.6  0.0  1.0  chr13              7159829  7159932 (45026095) C DNA-1-3B_DR       DNA                   (500)    263     165  578288  
  1459   11.3 39.2  0.0  chr13              7159933  7160265 (45025762) + TDR5              DNA/CMC-EnSpm             1    468    (63)  578290  
  1102   11.7  1.2  0.6  chr13              7160266  7160428 (45025599) + SINE3-2_DR        SINE?                     1    164     (0)  578291  
   379    9.6  0.0  0.0  chr13              7160431  7160482 (45025545) + EnSpm-N7_DR       DNA/CMC-EnSpm          2163   2214    (25)  578292  
   863   19.8  0.6  1.2  chr13              7160502  7160665 (45025362) C DNA-1-3B_DR       DNA                   (600)    163       1  578288  
   372    9.6  0.0  0.0  chr13              7160779  7160830 (45025197) C TDR23             DNA                  (1095)     52       1  578293  
  1511   19.0  8.3 14.8  chr13              7161741  7162555 (45023472) C Kolobok-N1_DR     DNA/Kolobok-T2?        (30)    769       1  578294  
   514   14.7  1.9  1.9  chr13              7163152  7163255 (45022772) C TDR9              DNA                   (104)    104       1  578295  
  1083   11.9 25.6  0.7  chr13              7163256  7163408 (45022619) + Merlin-1_DR       DNA/Merlin             4405   4618  (5909)  578296  
   431   19.4  3.2  1.0  chr13              7163326  7163419 (45022608) C DIRS-1C-LTR_DR    LTR/Ngaro             (252)    366     271  578297 *
   202   17.5  3.3 13.1  chr13              7163416  7163507 (45022520) + DNA6-5_DR         DNA                     330    413   (990)  578298 *
   206   20.9  0.0 11.8  chr13              7163577  7163652 (45022375) + DNA6-5_DR         DNA                     335    402  (1001)  578299  
  2925    9.2 10.0  0.9  chr13              7164994  7165495 (45020532) + Mariner-N38_DR    DNA/TcMar-Tc1             1    547     (0)  578300  
   941   10.4  9.0  0.6  chr13              7165496  7165638 (45020389) + DNA-X-4_DR        DNA                    1007   1162    (83)  578301  
   909    9.9  8.6  0.0  chr13              7165619  7165639 (45020388) + Merlin-2_DR       DNA/Merlin             6486   6519  (7402)  578302 *
  3149    4.8  1.7  0.0  chr13              7165640  7166058 (45019969) C HATN1_DR          DNA/hAT                 (1)    426       1  578303  
   795    8.7  0.0  2.6  chr13              7166064  7166181 (45019846) + Merlin-1_DR       DNA/Merlin             1476   1590  (8937)  578304  
   232    3.2  0.0  4.8  chr13              7166140  7166204 (45019823) + EnSpm-N34_DR      DNA/CMC-EnSpm           452    513   (577)  578305 *
   314   23.5  6.2  5.6  chr13              7166214  7166407 (45019620) + Ginger1-2_DR      DNA/Ginger-1           2959   3153  (3469)  578306 *
   777   21.1  4.6 10.0  chr13              7166245  7166549 (45019478) C hAT-N21B_DR       DNA/hAT-Ac            (307)    994     705  578307  
   376   27.6  2.8  6.2  chr13              7166366  7166581 (45019446) + Kolobok-4_DR      DNA/Kolobok-T2         3325   3533  (3098)  578308 *
  1009   12.7  1.6  1.6  chr13              7166705  7166896 (45019131) + I-3_DR            LINE/I                 5232   5423     (3)  578309  
   888   16.5  3.7  4.7  chr13              7166913  7167128 (45018899) C EnSpm-N36_DR      DNA/CMC-EnSpm        (2023)   1202     989  578310  
   717    6.1  2.0  0.0  chr13              7167955  7168053 (45017974) + TC1DR3            DNA/TcMar-Tc1             1    101  (1124)  578311  
  2910    7.8  2.3  0.0  chr13              7168054  7168437 (45017590) + HarbingerN6_DR    DNA/PIF-Harbinger         1    393     (0)  578312  
   586    7.4  1.2  0.0  chr13              7168438  7168504 (45017523) + TC1DR3            DNA/TcMar-Tc1           106    173  (1052)  578313  
   283   10.3  0.0  0.0  chr13              7168841  7168879 (45017148) C TDR12             DNA                     (3)    239     201  578314  
  1657   11.6 29.8  0.4  chr13              7168914  7169420 (45016607) C DNA-N46_DR        DNA                     (8)    529       1  578315  
   551    8.5  6.1  0.0  chr13              7169421  7169491 (45016536) + Kolobok-N6_DR     DNA/Kolobok-T2?         208    283   (184)  578316  
   312    2.6  0.0  0.0  chr13              7169505  7169542 (45016485) + Kolobok-N6_DR     DNA/Kolobok-T2?         369    406    (61)  578317  
   239   12.8  6.4  0.0  chr13              7169624  7169670 (45016357) C hAT-N50B_DR       DNA/hAT-Ac            (698)     50       1  578318  
   208   18.3  4.8  4.8  chr13              7170395  7170408 (45015619) C DNA7-N1_DR        DNA/Zisupton         (2090)   8327    8314  578319  
   244   14.6 50.7  0.0  chr13              7170409  7170613 (45015414) C ANGEL             DNA/Kolobok             (0)    309       1  578320 *
   257    0.0  0.0  0.0  chr13              7170588  7170617 (45015410) C Kolobok-N10_DR    DNA/Kolobok           (613)     30       1  578321  
   200   10.5  0.0  2.6  chr13              7170591  7170629 (45015398) C DNA6-9B_DR        DNA/hAT-hAT5          (826)    238     201  578322 *
   265   20.8  7.7  7.7  chr13              7170836  7170939 (45015088) + IS3EU-1_DR        DNA/IS3EU              3911   4014  (4690)  578323 *
   269   15.9 14.1  6.6  chr13              7170861  7170988 (45015039) + EnSpm-N10_DR      DNA/CMC-EnSpm          1683   1819  (7489)  578324 *
   288   20.6  8.2  0.0  chr13              7170912  7170984 (45015043) + ANGEL             DNA/Kolobok             122    200   (109)  578325  
   239   25.7 18.1  2.2  chr13              7170940  7170985 (45015042) + Dada-U1A_DR       DNA/Dada               5658   5831  (5148)  578326 *
   283   21.6 26.1  0.0  chr13              7170985  7171022 (45015005) C TE-X-13_DR        Unknown              (1128)   1297    1158  578327  
   619    7.5  3.2  1.0  chr13              7171401  7171494 (45014533) + Kolobok-4N1_DR    DNA/Kolobok-T2           19    114  (1555)  578328 *
  8824    6.0  0.9  0.1  chr13              7171492  7172726 (45013301) C DNA2-3_DR         DNA/Merlin              (0)   1245       1  578329  
  3473   13.2 10.8  4.5  chr13              7172733  7173438 (45012589) + Kolobok-4N1_DR    DNA/Kolobok-T2          117    864   (805)  578330  
  1962   18.4  5.1  1.6  chr13              7173448  7173861 (45012166) + TDR22             DNA                       1    428   (827)  578331  
   329    8.0  0.0  4.0  chr13              7173856  7173907 (45012120) + TDR22             DNA                     863    912   (343)  578332 *
  2010    7.7 13.1  0.2  chr13              7173908  7174259 (45011768) C DNA-4-5_DR        DNA                     (0)    927     531  578333  
   202   15.2  0.0  0.0  chr13              7174252  7174268 (45011759) C Gypsy39-I_DR      LTR/Gypsy            (2963)   2086    2070  578334 *
  4772    5.5  7.1  0.1  chr13              7174269  7174903 (45011124) C TDR8D             DNA                     (0)    679       1  578335  
  3111    6.6  1.5 10.4  chr13              7174907  7175430 (45010597) C DNA-4-5_DR        DNA                   (445)    482       1  578333  
  1670   13.8  5.4  7.0  chr13              7175431  7175780 (45010247) + TDR22             DNA                     909   1253     (2)  578336  
   416   20.4  2.1  1.1  chr13              7175865  7175958 (45010069) + L2-5_DRe          LINE/L2                 501    595  (1632)  578337  
  6454    3.1  1.9  0.2  chr13              7175966  7176738 (45009289) + DNA2-2_DR         DNA                       1    786     (0)  578338  
   312    8.6  8.5  1.6  chr13              7176784  7176842 (45009185) C Kolobok-N10B_DR   DNA/Kolobok            (83)    188     126  578339  
   211   17.4  8.7  0.0  chr13              7176852  7176897 (45009130) + Kolobok-N10_DR    DNA/Kolobok             594    643     (0)  578340 *
   219   17.8  4.4  0.0  chr13              7176857  7176901 (45009126) + Merlin-2_DR       DNA/Merlin             7367   7413  (6508)  578341 *
   240    9.1  0.0  0.0  chr13              7176866  7176898 (45009129) C EnSpm-17_DR       DNA/CMC-EnSpm        (6539)   2737    2705  578342  
   230   20.8  0.0  3.8  chr13              7176899  7176920 (45009107) C DNA2-16_DR        DNA                  (7976)  10075   10023  578343  
   291   18.9 10.7 12.1  chr13              7177405  7177572 (45008455) + hAT-N109_DR       DNA/hAT-Ac              115    280   (373)  578344  
   288   15.3  9.4  7.4  chr13              7177606  7177711 (45008316) C Harbinger-N29B_DR DNA/PIF-Harbinger      (81)    259     152  578345  
  3529    8.1  1.2  0.4  chr13              7177712  7178205 (45007822) + hAT-N203_DR       DNA/hAT-Tip100         1054   1551  (3990)  578346  
  1786   15.4  9.6  1.4  chr13              7178212  7178606 (45007421) + HATN1_DR          DNA/hAT                   1    427     (0)  578347  
   343   18.6  1.7  0.0  chr13              7178607  7178665 (45007362) C Harbinger-N29B_DR DNA/PIF-Harbinger     (185)    155      96  578345  
   832    9.6 12.7  0.0  chr13              7178694  7178850 (45007177) + Kolobok-N7_DR     DNA/Kolobok-T2            1    177   (999)  578348  
   357   12.3  0.0  0.0  chr13              7178849  7178905 (45007122) C LOOPERN7_DR       DNA/Kolobok-T2       (1105)    185     129  578349 *
  2875   12.7 10.4  1.4  chr13              7178914  7179449 (45006578) + DNA-3-6_DR        DNA/Zator?                2    585     (0)  578350  
   209   19.4  0.0  0.0  chr13              7179423  7179458 (45006569) C hAT-N75_DR        DNA/hAT-Charlie       (906)    421     386  578351 *
   483   18.3  4.0  4.0  chr13              7179453  7179577 (45006450) + Kolobok-N7_DR     DNA/Kolobok-T2         1045   1169     (7)  578352  
   208   18.9  9.4  0.0  chr13              7180119  7180171 (45005856) C ASAT_CY           Satellite             (118)    144      87  578353  
   739    6.2 19.4  0.7  chr13              7180471  7180598 (45005429) + hAT-N124_DR       DNA/hAT-Ac                1    152   (815)  578354  
  5568    4.7  0.4  0.1  chr13              7180599  7181275 (45004752) + TDR8D             DNA                       1    679     (0)  578355  
   308    9.3 18.5  0.0  chr13              7181276  7181325 (45004702) + hAT-N124_DR       DNA/hAT-Ac              150    209   (758)  578356  
  1567    4.5  5.9  0.4  chr13              7181328  7181548 (45004479) + TDR20             DNA/Merlin                1    233     (6)  578357  
   456   21.3  1.9  5.9  chr13              7181566  7181669 (45004358) + hAT-N124_DR       DNA/hAT-Ac              270    369   (598)  578358  
  3390    3.6  0.0  0.0  chr13              7181670  7182062 (45003965) C HarbingerN6_DR    DNA/PIF-Harbinger       (0)    393       1  578359  
  1041   21.5 16.5  1.5  chr13              7182063  7182406 (45003621) C hAT-N57_DR        DNA/hAT-Ac            (725)    561     167  578360 *
  1670   14.7 10.6  5.4  chr13              7182223  7182703 (45003324) + hAT-N124_DR       DNA/hAT-Ac              467    851   (116)  578361  
  4327   12.2 13.4  0.9  chr13              7182755  7183604 (45002423) + Kolobok-N2_DR     DNA/Kolobok-T2            1    955   (416)  578362  
  2086    0.8  0.0  0.0  chr13              7183605  7183838 (45002189) + DNA-8-10_DR       DNA                       1    234     (0)  578363  
  2832    8.5  5.5  0.0  chr13              7183840  7184240 (45001787) + Kolobok-N2_DR     DNA/Kolobok-T2          949   1371     (0)  578364  
   252   20.0  0.0 12.7  chr13              7184241  7184320 (45001707) + hAT-N124_DR       DNA/hAT-Ac              897    967     (0)  578365  
   233    8.8  8.8  0.0  chr13              7185220  7185253 (45000774) C DNA-N19_DR        DNA                     (2)    661     625  578366  
  1007   12.6  0.0  1.9  chr13              7185318  7185479 (45000548) C DIRS-6B_DR        LTR/Ngaro             (548)   6522    6364  578367  
   616   11.5  6.2  0.0  chr13              7185476  7185571 (45000456) + Harbinger-8N2_DR  DNA/PIF-Harbinger        25    126   (422)  578368 *
   570   23.0 11.4  2.8  chr13              7185962  7186162 (44999865) + HarbingerN1_DR    DNA/PIF-Harbinger       433    650     (0)  578369 *
  1146   11.4  2.6  3.7  chr13              7186153  7186344 (44999683) C hAT-N141_DR       DNA/hAT-Charlie         (1)    193       4  578370  
   284   30.2 10.0  3.7  chr13              7186163  7186184 (44999843) C DIRS-N2_DR        LTR/Ngaro            (2020)   3960    3766  578371 *
   478   25.0  7.7  5.8  chr13              7186345  7186365 (44999662) C DNA2-16_DR        DNA                  (4010)  13988   13817  578372  
  3919   12.1  9.1  1.5  chr13              7189166  7189894 (44996133) + HAT1N_DR          DNA/hAT-Ac              141    923    (42)  578373  
  1802    9.1  2.8  0.8  chr13              7189889  7190181 (44995846) C DNA-5-8_DR        DNA/hAT-hAT5         (1169)    311       4  578374 *
  9016    5.0  4.2  0.6  chr13              7190166  7191356 (44994671) + LOOPERN1_DR       DNA/Kolobok-T2            1   1234     (0)  578375  
   217    7.1  0.0  0.0  chr13              7191357  7191383 (44994644) C CryptonV-N5_DR    DNA/Crypton-V       (10859)  13678   13652  578376  
  7527    2.9  1.8  0.0  chr13              7191981  7192874 (44993153) C Chaplin1B_DR      DNA/hAT-Charlie         (0)    910       1  578377  
   436   12.2 29.3  1.4  chr13              7192887  7193002 (44993025) C hAT-N166_DR       DNA/hAT-hAT5            (0)    540     393  578378  
  2162   12.0  0.9  0.0  chr13              7193004  7193320 (44992707) C Harbinger-N13_DR  DNA/PIF-Harbinger       (1)    323       4  578379  
  1408   13.1 14.9  1.5  chr13              7193322  7193623 (44992404) + TDR23             DNA                       5    346   (801)  578380  
   646   24.3  0.0 10.7  chr13              7193585  7193621 (44992406) + MuDR-2_DR         DNA/MULE-MuDR         13801  14025  (9908)  578381 *
  1398    9.9  3.3  0.0  chr13              7193622  7193833 (44992194) + TDR23             DNA                     661    879   (268)  578382  
  3900   14.1 19.2  5.7  chr13              7193838  7194846 (44991181) + TDR8              DNA/PIF-Harbinger         1   1138    (17)  578383  
  1263    9.0 15.5  0.4  chr13              7194846  7195058 (44990969) + TDR23             DNA                     903   1147     (0)  578384 *
  1317   17.2  9.5  0.5  chr13              7195059  7195411 (44990616) C hAT-N166_DR       DNA/hAT-hAT5          (155)    385       1  578378  
   415   17.2 18.9  5.6  chr13              7195627  7195663 (44990364) + Merlin-2_DR       DNA/Merlin             6477   6527  (7394)  578385  
  1532   11.5 21.9  0.7  chr13              7195664  7196014 (44990013) C HATN1_DR          DNA/hAT                 (0)    427       3  578386  
   264   15.2 30.1  1.4  chr13              7195918  7196030 (44989997) + Merlin-2_DR       DNA/Merlin             6646   6790  (7131)  578387 *
   215   20.0  6.3  4.7  chr13              7196267  7196329 (44989698) C Gypsy-182_DR-I    LTR/Gypsy            (1652)   3120    3057  578388  
   316    6.5  0.0  0.0  chr13              7196872  7196918 (44989109) + Harbinger-N31_DR  DNA/PIF-Harbinger         4     45   (640)  578389  
   355    6.7  1.7  0.0  chr13              7197019  7197078 (44988949) C ERV1-N6-I_DR      LTR/ERV1             (1065)   3438    3378  578390  
   277   26.4  1.4  0.0  chr13              7197079  7197090 (44988937) C Gypsy-31-LTR_DR   LTR/Gypsy             (853)    101      29  578391 *
   683   13.2  6.1  0.0  chr13              7197084  7197197 (44988830) C DNA-TTAA-2_DR     DNA                   (543)    126       6  578392  
   428   15.1 13.9  0.0  chr13              7198006  7198091 (44987936) C Harbinger-N32_DR  DNA/PIF-Harbinger     (112)    294     197  578393  
   220   28.5  1.1 10.5  chr13              7198065  7198158 (44987869) + KolobokN78B_DR    DNA/Kolobok-T2          495    580   (437)  578394 *
   619   21.2  8.8  0.0  chr13              7198094  7198263 (44987764) C hAT-N137_DR       DNA/hAT-Ac            (348)   3223    3039  578395 *
  1158   16.1 10.5  1.1  chr13              7198159  7198416 (44987611) C HarbingerN7_DR    DNA/PIF-Harbinger      (77)    401     120  578396  
   332   18.7  6.7  0.0  chr13              7198357  7198431 (44987596) + LOOPERN7_DR       DNA/Kolobok-T2          507    586   (704)  578397 *
  2194    9.2  3.5  0.0  chr13              7198432  7198779 (44987248) C DNA-N35_DR        DNA                   (405)    779     420  578398  
  4405    3.0  0.2  4.5  chr13              7198786  7199347 (44986680) C DNA21TA1_DR       DNA/TcMar-Tc1           (0)    539       1  578399  
  2618    8.7  2.5  8.9  chr13              7199348  7199788 (44986239) + DNA-TTAA-3_DR     DNA                     763   1177     (2)  578400  
   205   10.5 11.3  0.6  chr13              7199988  7200034 (44985993) C hAT-N126C_DR      DNA/hAT-Ac            (551)     49       3  578401  
   666   14.8  0.0  0.0  chr13              7200035  7200139 (44985888) + L2-16_DRe         LINE/Rex-Babar         4093   4197    (92)  578402  
  3490    7.2  2.8  1.2  chr13              7200140  7200632 (44985395) C hAT-N32_DR        DNA/hAT-Charlie         (0)    501       1  578403  
   746    2.9  0.0  2.0  chr13              7200633  7200734 (44985293) + L2-16_DRe         LINE/Rex-Babar         4190   4289     (0)  578404  
   305   16.8  0.0 17.4  chr13              7200647  7200747 (44985280) + L2-56_DR          LINE/L2                1160   1245     (7)  578405 *
   963   25.9  0.3 11.8  chr13              7200702  7201051 (44984976) C DNA9-3_DR         DNA/MULE-MuDR?       (1394)   9985    9672  578406 *
  1738   14.3  5.4  0.7  chr13              7200748  7201043 (44984984) + TDR17B            DNA/Sola-1              412    721   (825)  578407  
  1655   18.2  7.9  1.3  chr13              7201044  7201115 (44984912) + EnSpm-15_DR       DNA/CMC-EnSpm          9002   9393  (2061)  578408  
   292   11.2  4.0  1.3  chr13              7202122  7202209 (44983818) C DNA-6-N2_DR       DNA                  (4180)    876     786  578409 *
   522   19.3  0.0  0.0  chr13              7202140  7202248 (44983779) + (TAG)n            Simple_repeat             2    110     (0)  578410  
   306   11.3  0.8  9.4  chr13              7202146  7202272 (44983755) C L1-11_DR          LINE/L1              (1072)   6252    6136  578411 *
   225   13.2  1.4  2.9  chr13              7202300  7202369 (44983658) C DNA-6-N2_DR       DNA                   (788)   4268    4200  578412  
  1725   16.1  7.7  6.0  chr13              7202533  7203028 (44982999) + HATN12_DR         DNA/hAT-Ac                2    505    (74)  578413  
   484   17.9  4.1  4.9  chr13              7203116  7203129 (44982898) + Academ-N1_DRe     DNA/Academ-1            932   1053  (2975)  578414  
   666   12.8  1.8  0.0  chr13              7203130  7203238 (44982789) C TDR12             DNA                     (1)    241     131  578415  
   344   15.9  0.0  0.0  chr13              7203233  7203295 (44982732) + Academ-N1_DRe     DNA/Academ-1           1404   1466  (2562)  578416 *
   330   16.2  0.0  4.4  chr13              7203723  7203793 (44982234) + DNA2-13_DR        DNA                    4445   4512  (1386)  578417  
   257   18.0  0.0  0.0  chr13              7203843  7203892 (44982135) + EnSpm-8_DR        DNA/CMC-EnSpm          5943   5992  (3449)  578418  
   241   18.4 11.7  1.2  chr13              7203844  7203920 (44982107) C SAT-26B_DR        Satellite             (376)    417     333  578419 *
   498   17.6 12.5  0.8  chr13              7203909  7204028 (44981999) + piggyBac-N18_DR   DNA/PiggyBac              1    134   (520)  578420 *
  1860   11.4 10.2  2.5  chr13              7204024  7204357 (44981670) + HarbingerN5_DR    DNA/PIF-Harbinger       396    754   (107)  578421  
   398   21.3  2.1  1.0  chr13              7204276  7204370 (44981657) + DNA2-13_DR        DNA                    5017   5112   (786)  578422 *
   878   13.6  0.0  0.8  chr13              7204360  7204492 (44981535) C DNA-N4_DR         DNA                   (910)    132       1  578423  
   535   10.1  0.0 21.4  chr13              7204539  7204714 (44981313) C DNA-8-7_DR        DNA/hAT                 (0)   1049     905  578424 *
   754   18.2  1.1  1.1  chr13              7204592  7204769 (44981258) C Kolobok-4_DR      DNA/Kolobok-T2       (1438)   5193    5016  578425 *
   888   26.0  5.0 12.4  chr13              7204625  7204852 (44981175) C Zisupton-6_DR     DNA/Zisupton        (12632)   9484    9156  578426  
   532   17.0  1.3 10.4  chr13              7204715  7204768 (44981259) C DNA-8-29_DR       DNA/hAT-Tip100          (0)   1020     810  578427 *
  1098   13.9  2.4  4.3  chr13              7204853  7205063 (44980964) C Kolobok-N16_DR    DNA/Kolobok?            (0)   1242    1036  578428  
   888   26.0  5.0 12.4  chr13              7205064  7205321 (44980706) C Zisupton-6_DR     DNA/Zisupton        (12961)   9155    8783  578426  
  1371   14.0  2.9  0.8  chr13              7205322  7205566 (44980461) C EnSpm-N48_DR      DNA/CMC-EnSpm        (1708)   1870    1621  578429  
   888   26.0  5.0 12.4  chr13              7205567  7205585 (44980442) C Zisupton-6_DR     DNA/Zisupton        (13334)   8782    8756  578426  
  1841    9.5  5.9  0.3  chr13              7205586  7205892 (44980135) C DNA-8-7_DR        DNA/hAT                (70)    979     656  578424  
   356   20.7  8.2  2.0  chr13              7205836  7205858 (44980169) C Zisupton-7_DR     DNA/Zisupton         (4660)  12422   12180  578430 *
   616   16.2  0.6  1.2  chr13              7205859  7206064 (44979963) + EnSpm-N13_DR      DNA/CMC-EnSpm         17595  17751  (4398)  578431 *
   888   26.0  5.0 12.4  chr13              7205893  7206014 (44980013) C Zisupton-6_DR     DNA/Zisupton        (12632)   8755    8572  578426  
   425   14.8  0.0 20.0  chr13              7205925  7206068 (44979959) C Helitron-1_DR     RC/Helitron         (23635)   2665    2546  578432 *
   537   11.2  6.1  0.0  chr13              7206030  7206127 (44979900) C DNA-8-7_DR        DNA/hAT               (394)    655     552  578424  
   430   13.8  2.2  2.2  chr13              7206276  7206364 (44979663) C Daphne-27_DRe     LINE/L2                (47)   1879    1791  578433  
   946   18.8  9.2  0.0  chr13              7206428  7206656 (44979371) C TDR6              DNA                     (0)    250       1  578434  
   319   25.0  2.7  1.8  chr13              7206665  7206774 (44979253) C EnSpm-N47_DR      DNA/CMC-EnSpm?       (1987)   1030     920  578435 *
   847   19.8  8.3  5.3  chr13              7206690  7206929 (44979098) C ANGEL             DNA/Kolobok            (62)    247       1  578436  
   325    4.9  0.8 17.0  chr13              7207954  7208076 (44977951) C hAT-N127_DR       DNA/hAT-Charlie      (8120)   2196    2091  578437  
   285    4.3  1.8 16.4  chr13              7207955  7207972 (44978055) + DNA-2-32_DR       DNA/CMC-EnSpm?         5470   5520  (3262)  578438 *
   297    6.8  1.7  1.7  chr13              7207973  7208091 (44977936) C DNA8-10_DR        DNA/hAT-Ac           (2307)   1711    1593  578439 *
   430   15.8  3.2  0.0  chr13              7207986  7208143 (44977884) C ZFERV-2-I_DR      LTR/ERV1             (9705)    859     697  578440 *
   554   20.2  0.6  8.6  chr13              7208005  7208378 (44977649) + Zisupton-6_DR     DNA/Zisupton           8413   8888 (13228)  578441  
   285    4.3  1.8 16.4  chr13              7208092  7208121 (44977906) + DNA-2-32_DR       DNA/CMC-EnSpm?         5521   5615  (3167)  578438 *
   637   12.9  0.0  0.0  chr13              7208379  7208518 (44977509) + DNA-X-5_DR        DNA/hAT                 988   1127    (94)  578442  
   603   12.3  1.9  0.0  chr13              7208387  7208541 (44977486) + EnSpm-N42_DR      DNA/CMC-EnSpm           548    705   (547)  578443 *
   562   12.6  0.0  6.0  chr13              7208393  7208569 (44977458) C DNA-X-5_DR        DNA/hAT                (86)   1135     969  578444 *
   397   21.9  6.7  1.8  chr13              7208670  7208857 (44977170) + hAT-N126B_DR      DNA/hAT-Ac                6    211   (389)  578445  
  2964    4.3  0.8  0.5  chr13              7208860  7209233 (44976794) + SINE3-1           SINE/5S-Deu-L2          216    590     (0)  578446  
   809    6.4  0.0  0.9  chr13              7209266  7209375 (44976652) C TDR12             DNA                     (0)    242     134  578447  
   208   15.2  7.6  0.0  chr13              7209343  7209394 (44976633) + hAT-N142B_DR      DNA/hAT?                718    762  (1238)  578448 *
   601   11.4  0.0  0.0  chr13              7209389  7209476 (44976551) C SINE2-4_DR        SINE/tRNA-V-RTE       (258)    113      26  578449  
   502   19.1  0.0  0.0  chr13              7209393  7209486 (44976541) + EnSpm-15_DR       DNA/CMC-EnSpm          9252   9345  (2109)  578450 *
   401   19.2 11.0  0.9  chr13              7209561  7209660 (44976367) + ANGEL             DNA/Kolobok               6    115   (194)  578451  
   252   20.9 10.5  4.5  chr13              7209573  7209677 (44976350) C EnSpm-N13_DR      DNA/CMC-EnSpm        (1463)  20686   20576  578452 *
   237   19.1 27.7  0.0  chr13              7209690  7209783 (44976244) + ANGEL             DNA/Kolobok             186    305     (4)  578453  
   772   18.9 11.3  3.2  chr13              7210211  7210467 (44975560) C hAT-N129_DR       DNA/hAT-Ac             (38)    726     450  578454  
   500   20.0  5.1  1.6  chr13              7210451  7210567 (44975460) + DIRS-1-LTR_DR     LTR/Ngaro                 9    129   (493)  578455 *
   528   12.2 12.2  0.0  chr13              7210565  7210654 (44975373) C hAT-N58B_DR       DNA/hAT-Ac            (418)    373     273  578456  
  6430    6.2 19.2  0.4  chr13              7210655  7211675 (44974352) C hAT-N173_DR       DNA/hAT-Ac              (0)   1742     531  578457  
   974   10.3  0.7  3.4  chr13              7211916  7212066 (44973961) + ENSPM-2N_DR       DNA/CMC-EnSpm          1372   1518    (20)  578458  
  3121   17.0  2.0 14.5  chr13              7212067  7212558 (44973469) + DIRS-1-LTR_DR     LTR/Ngaro               153    451   (171)  578455  
  1035   15.1  1.1  0.5  chr13              7212559  7212745 (44973282) C hAT-N129_DR       DNA/hAT-Ac            (576)    188       1  578454  
  3121   17.0  2.0 14.5  chr13              7212746  7213023 (44973004) + DIRS-1-LTR_DR     LTR/Ngaro               452    621     (1)  578455  
  2761    6.2  0.0  3.5  chr13              7213024  7213233 (44972794) + DNA6-6_DR         DNA                    4366   4562  (6719)  578459  
   388   25.8  0.8  3.9  chr13              7213117  7213249 (44972778) + CryptonV-N5_DR    DNA/Crypton-V          4847   4975 (19562)  578460 *
   202   16.3 12.0  1.8  chr13              7213215  7213264 (44972763) + BHIKHARI-4-I_DR   LTR/ERV1                111    165  (4775)  578461 *
  1112   11.3  4.6  0.5  chr13              7213602  7213796 (44972231) C DNA11TA1B_DR      DNA/CMC-EnSpm           (0)    203       1  578462  
  1049   10.5  1.2  0.6  chr13              7213983  7214154 (44971873) + Mariner-N38_DR    DNA/TcMar-Tc1            47    219   (328)  578463  
  1643   12.5 15.0  0.8  chr13              7214155  7214500 (44971527) C hAT-N37_DR        DNA/hAT-Charlie         (0)    433      39  578464  
   292    6.4  2.1  0.0  chr13              7214499  7214545 (44971482) C Dada-tL_DR        DNA/Dada             (8301)   2106    2059  578465 *
   297   24.8  3.1 11.9  chr13              7214580  7214771 (44971256) + EnSpm-N21_DR      DNA/CMC-EnSpm             4    180   (299)  578466 *
   920   13.6  1.8  0.6  chr13              7214607  7214772 (44971255) C EnSpm-N21_DR      DNA/CMC-EnSpm          (24)    455     288  578467  
  2098    7.3  1.0  1.3  chr13              7214773  7215077 (44970950) C BEL-38-LTR_DR     LTR/Pao                 (0)    314      11  578468  
   392   21.4  0.0  2.6  chr13              7215008  7215165 (44970862) C Mariner-N5C_DR    DNA/TcMar            (6357)   1564    1411  578469 *
  1243    5.2  0.0  5.3  chr13              7215036  7215382 (44970645) + EnSpm-N42_DR      DNA/CMC-EnSpm           542    815   (437)  578470  
  1123   22.1  0.0  0.0  chr13              7215075  7215391 (44970636) + Zisupton-6_DR     DNA/Zisupton           8580   8896 (13220)  578471 *
   542   18.8  0.6  0.0  chr13              7215253  7215422 (44970605) C hAT-13_DR         DNA/hAT-Tip100        (283)   2519    2349  578472 *
   520   16.6  6.6  5.2  chr13              7215325  7215391 (44970636) C Helitron-N3B_DR   RC/Helitron          (1462)   5142    5074  578473 *
  4149    3.9  0.0  0.0  chr13              7215392  7215885 (44970142) + DNA-5-5_DR        DNA/hAT                   1    494   (859)  578474  
   464   15.9  0.6 12.1  chr13              7216000  7216156 (44969871) + EnSpm-N48_DR      DNA/CMC-EnSpm          1737   1877  (1701)  578475  
   394    8.1  1.7  7.1  chr13              7216057  7216175 (44969852) + DNA9-6_DR         DNA                    7416   7528   (356)  578476 *
   321    7.9  0.9  7.8  chr13              7216079  7216188 (44969839) + CryptonV-2_DR     DNA/Crypton-V          5877   5979 (15832)  578477 *
  1138   13.2  5.4  5.0  chr13              7216091  7216369 (44969658) C DNA2-7_DR         DNA                  (6963)   2687    2408  578478 *
  1866    6.8  0.8  0.4  chr13              7216170  7216436 (44969591) + Mariner-N38_DR    DNA/TcMar-Tc1           280    547     (0)  578479  
   329   13.4  1.4  4.4  chr13              7216375  7216444 (44969583) + ENSPM-6_DR        DNA/CMC-EnSpm          2676   2743 (29873)  578480 *
   370    8.6  0.0  1.7  chr13              7216389  7216447 (44969580) C Zisupton-6_DR     DNA/Zisupton        (13126)   8990    8933  578481 *
   433   20.9  8.2  2.6  chr13              7216444  7216590 (44969437) + DNA-X-8_DR        DNA                      53    207   (705)  578482  
   224   24.3  1.5  3.0  chr13              7217145  7217212 (44968815) + TC1DR3            DNA/TcMar-Tc1           258    324   (901)  578483  
   902   17.8 19.5  1.3  chr13              7217265  7217520 (44968507) C hAT-N175_DR       DNA/hAT-hAT5          (408)    302       1  578484  
  1582    3.2  0.5  0.0  chr13              7218038  7218227 (44967800) + TC1DR3            DNA/TcMar-Tc1             1    191  (1034)  578485  
  1750    6.1  4.0  1.2  chr13              7218231  7218480 (44967547) + TC1DR3            DNA/TcMar-Tc1           964   1220     (5)  578486  
   268   11.6  2.3  0.0  chr13              7218451  7218493 (44967534) C DNA8-26_DR        DNA                  (2990)   1540    1497  578487 *
   426   13.3  0.9  3.6  chr13              7218811  7218835 (44967192) C Kolobok-2_DR      DNA/Kolobok-T2       (3356)   3344    3278  578488  
   926    2.1  1.4  0.0  chr13              7218836  7218980 (44967047) + (TCTA)n           Simple_repeat             2    148     (0)  578489  
   512    9.0  1.7  5.3  chr13              7218891  7219007 (44967020) + MOSAT_DR          Satellite              1107   1219   (868)  578490 *
   426   13.3  0.9  3.6  chr13              7218981  7219003 (44967024) C Kolobok-2_DR      DNA/Kolobok-T2       (3356)   3277    3209  578488 *
  7742    4.9  3.0  0.0  chr13              7219069  7220069 (44965958) C Mariner-N23_DRe   DNA/TcMar-ISRm11        (0)   1031       1  578491  
  2665    5.7  2.3  0.0  chr13              7220078  7220429 (44965598) C Mariner-N23_DRe   DNA/TcMar-ISRm11        (0)   1031     672  578492  
   921    6.0  5.9  1.4  chr13              7220583  7220717 (44965310) + Rex1-40B3_DR      LINE/Rex-Babar          266    406     (8)  578493  
   422   13.7  0.0  1.4  chr13              7220658  7220731 (44965296) C EnSpm-N49_DR      DNA/CMC-EnSpm         (625)   3145    3073  578494 *
  4440    7.3  0.3  0.5  chr13              7220718  7221319 (44964708) + L2-9_DRe          LINE/L2                2522   3122   (257)  578495  
  7772    4.8  2.1  0.5  chr13              7221323  7222337 (44963690) + Mariner-N23_DRe   DNA/TcMar-ISRm11          1   1031     (0)  578496  
  1622    9.9  1.6  0.8  chr13              7222338  7222591 (44963436) + L2-9_DRe          LINE/L2                3124   3379     (0)  578495  
   256   21.3  5.3  1.3  chr13              7222528  7222603 (44963424) C EnSpm-N48B_DR     DNA/CMC-EnSpm        (5597)   1362    1284  578497 *
   432   12.1  4.5 13.8  chr13              7222611  7222744 (44963283) + EnSpm-N26B_DR     DNA/CMC-EnSpm            11    133    (88)  578498  
  1616   15.2  4.2  1.4  chr13              7223637  7223971 (44962056) + TDR25             DNA/hAT-Charlie         268    611     (0)  578499  
   964   15.5  5.8  5.4  chr13              7223981  7224239 (44961788) C hAT-N175_DR       DNA/hAT-hAT5          (374)    336      77  578500  
   201   18.0  5.2  8.5  chr13              7224214  7224310 (44961717) C EnSpm-N13_DR      DNA/CMC-EnSpm       (13806)   8343    8250  578501 *
   239   11.8  1.9  3.9  chr13              7224259  7224311 (44961716) + DIRS-4N1_DR       LTR/Ngaro              3017   3068  (1394)  578502  
   221   14.0  5.9  1.9  chr13              7224270  7224320 (44961707) C hAT-N42B_DR       DNA/hAT-Ac            (650)    141      89  578503 *
   325   19.8  9.5  4.1  chr13              7224280  7224310 (44961717) C Helitron-N3B_DR   RC/Helitron          (1494)   5110    5074  578504  
 11329    2.6  0.6  0.2  chr13              7224311  7225658 (44960369) + DNA-5-5_DR        DNA/hAT                   1   1353     (0)  578505  
   698    5.1  2.0  3.0  chr13              7225571  7225671 (44960356) + hAT-N181_DR       DNA/hAT-Tip100         1057   1156   (408)  578506 *
   605    5.0  0.0  0.0  chr13              7225636  7225736 (44960291) C CryptonV-N5_DR    DNA/Crypton-V        (9174)  15363   15263  578507 *
   558   10.4  1.8  5.6  chr13              7225662  7225773 (44960254) C Merlin-1_DR       DNA/Merlin           (9402)   1125    1018  578508 *
   549   15.3  0.7 10.7  chr13              7225774  7225810 (44960217) + Zisupton-6_DR     DNA/Zisupton           9290   9424 (12692)  578509  
  1549    8.4  0.5  0.0  chr13              7225894  7226106 (44959921) C DNA8-8B_DR        DNA/hAT-Charlie      (1009)    214       1  578510  
   511   13.8  5.8  0.0  chr13              7226107  7226191 (44959836) + TDR25             DNA/hAT-Charlie         522    611     (0)  578511  
   220   20.4  0.0  4.1  chr13              7226152  7226202 (44959825) C CryptonV-N5_DR    DNA/Crypton-V       (21487)   3050    3002  578512 *
   716   15.2  3.8  0.7  chr13              7226203  7226335 (44959692) + DNA-TTAA-2_DR     DNA                     494    630    (39)  578513  
  1051    8.3  4.5  0.0  chr13              7227038  7227194 (44958833) + SINE3-2_DR        SINE?                     1    164     (0)  578514 *
  1058    9.4  5.8  1.4  chr13              7227194  7227354 (44958673) + EnSpm-N21_DR      DNA/CMC-EnSpm            25    243   (236)  578515  
   248    3.4  0.0 25.5  chr13              7227355  7227472 (44958555) C CryptonV-N5_DR    DNA/Crypton-V       (12954)  11583   11490  578516 *
   513   11.8  0.7  0.7  chr13              7227372  7227508 (44958519) C hAT-N187_DR       DNA/hAT-Charlie       (851)    326     190  578517 *
  1948   22.1  3.8  3.7  chr13              7227407  7228302 (44957725) C Zisupton-6_DR     DNA/Zisupton        (12746)   9370    8474  578518  
  1058    9.4  5.8  1.4  chr13              7227509  7227543 (44958484) + EnSpm-N21_DR      DNA/CMC-EnSpm           244    293   (186)  578515 *
  1416   19.1  6.3  4.5  chr13              7227972  7228523 (44957504) + Harbinger-N17_DR  DNA/PIF-Harbinger       306    867   (778)  578519  
   769   22.4  1.1 16.6  chr13              7228040  7228143 (44957884) C DNA8-25_DR        DNA                  (1592)   2375    2025  578520 *
  1347   25.4  6.3  1.9  chr13              7228144  7228292 (44957735) + DNA9-3_DR         DNA/MULE-MuDR?         1212   1673  (9704)  578521 *
  1491   20.4  2.4  0.6  chr13              7228216  7228546 (44957481) + Merlin-1_DR       DNA/Merlin             4293   4629  (5898)  578522 *
  1641   10.9 17.0  0.3  chr13              7228293  7228586 (44957441) C HE1_DR1           SINE/tRNA-V-RTE        (59)    343       1  578523  
   769   22.4  1.1 16.6  chr13              7228589  7228626 (44957401) C DNA8-25_DR        DNA                  (1592)   2024    1890  578520  
   263    5.4  0.0  0.0  chr13              7228654  7228690 (44957337) + DNA-TA-4_DR       DNA/TcMar              4615   4651  (5144)  578524  
   249    5.4  0.0  0.0  chr13              7228658  7228694 (44957333) + SINE2-4_DR        SINE/tRNA-V-RTE         332    368     (3)  578525 *
   247    7.8  5.9  0.0  chr13              7228659  7228709 (44957318) C IS3EU-4_DR        DNA/IS3EU            (2522)  12507   12454  578526 *
   890   12.1  1.4  2.8  chr13              7229371  7229515 (44956512) C Harbinger-4N1C_DR DNA/PIF-Harbinger     (897)    309     167  578527  
   334    4.4  2.2  0.0  chr13              7229522  7229566 (44956461) + LTR-9_DR          LTR/ERV1                756    801     (0)  578528  
   573   18.8  5.2  5.9  chr13              7229702  7229723 (44956304) + DNA6-6_DR         DNA                    7862   7882  (3399)  578529  
  2828    3.7  2.5  0.6  chr13              7229724  7230079 (44955948) + HE2_DR            SINE/tRNA-V-RTE           1    363     (0)  578530  
   338   25.8  0.0  6.2  chr13              7229974  7230093 (44955934) + CryptonV-N5_DR    DNA/Crypton-V          5004   5116 (19421)  578531 *
   733    6.7  1.6  2.5  chr13              7230104  7230225 (44955802) C L2-17_DRe         LINE/L2                (15)   3501    3381  578532 *
  2059    6.4 19.9  0.3  chr13              7230205  7230531 (44955496) + DNA-1-5_DR        DNA                     358    748     (0)  578533  
   204   26.1  2.1  5.3  chr13              7230549  7230645 (44955382) + Mariner-N31_DR    DNA/TcMar-Tc1           447    540     (0)  578534  
  4858    5.5 20.1  3.1  chr13              7231384  7232186 (44953841) C REX1-1_DR         LINE/Rex-Babar          (0)   3590    2656  578535  
   315   24.6  1.3  6.7  chr13              7232528  7232684 (44953343) C ENSPM-6_DR        DNA/CMC-EnSpm       (24558)   8058    7910  578536 *
   610   19.3  4.1  1.3  chr13              7232562  7232708 (44953319) C ANGEL             DNA/hAT                (25)    284     134  578537  
   349   15.6  6.7  9.4  chr13              7232602  7232707 (44953320) + EnSpm-N47_DR      DNA/CMC-EnSpm?          832    934  (2083)  578538 *
  2853    4.9  1.6  0.3  chr13              7232708  7233072 (44952955) C DIRS-5_DR         LTR/Ngaro               (0)   6895    6526  578539  
   300   18.3  0.0  1.7  chr13              7233058  7233118 (44952909) C hAT-N134_DR       DNA/hAT?              (177)    888     829  578540 *
   298   17.1 31.4  0.0  chr13              7233067  7233171 (44952856) C ANGEL             DNA/hAT               (171)    138       1  578537 *
   266   24.5  4.0  1.0  chr13              7233191  7233289 (44952738) + TDR23             DNA                     469    570   (577)  578541  
   690   14.4  4.2  3.6  chr13              7233978  7234143 (44951884) C Merlin-N1_DR      DNA/Merlin              (0)    369     203  578542  
   413   10.9  0.0  0.0  chr13              7234129  7234192 (44951835) C Merlin-N1_DR      DNA/Merlin            (303)     66       3  578542 *
  2068   10.6 13.7  3.7  chr13              7234346  7234767 (44951260) C Mariner-N38_DR    DNA/TcMar-Tc1          (55)    492      30  578543  
   387   12.5  8.2  1.3  chr13              7234710  7234782 (44951245) + EnSpm-N2_DR       DNA/CMC-EnSpm          3065   3142   (873)  578544 *
  4691    7.3  1.5  5.2  chr13              7234771  7235491 (44950536) C Crack-3_DR        LINE/L2                 (6)   3714    3019  578545  
   231   20.0  0.0  0.0  chr13              7235493  7235532 (44950495) C Merlin-1_DR       DNA/Merlin           (7763)   2764    2725  578546 *
  1549   12.9 33.7  1.1  chr13              7235499  7235976 (44950051) C Merlin-1_DR       DNA/Merlin           (8347)   2180    1549  578547  
  1362   22.7  3.3  7.0  chr13              7235531  7236220 (44949807) C Zisupton-6_DR     DNA/Zisupton        (12917)   9199    8580  578548 *
  1130    0.0  0.0  1.1  chr13              7236221  7236547 (44949480) + EnSpm-N42_DR      DNA/CMC-EnSpm           546    815   (437)  578549 *
  2110   19.9  0.0  3.9  chr13              7236296  7237106 (44948921) + Zisupton-6_DR     DNA/Zisupton           8392   8945 (13171)  578550  
  1362   22.7  3.3  7.0  chr13              7236548  7236755 (44949272) C Zisupton-6_DR     DNA/Zisupton        (12917)   8579    8392  578548 *
   621   12.6  0.5  2.1  chr13              7236935  7237128 (44948899) C Zisupton-6_DR     DNA/Zisupton         (5572)  16544   16354  578551  
   287   10.1  0.3  1.9  chr13              7237092  7237146 (44948881) + DNA-5-8C_DR       DNA/hAT-hAT5            646    690     (1)  578552 *
  1328   10.2  1.0  0.5  chr13              7238215  7238410 (44947617) C hAT-N154_DR       DNA/hAT-Tip100         (37)   1358    1162  578553  
  1901   15.5  7.1  3.8  chr13              7238482  7238889 (44947138) C EnSpm-6N1_DR      DNA/CMC-EnSpm        (2770)   6466    6046  578554 *
  2285   10.5  6.7  0.0  chr13              7238551  7238892 (44947135) C SINE2-3_DR        SINE/tRNA-V-RTE         (3)    365       1  578555  
   467   22.2  6.1  3.7  chr13              7238893  7238921 (44947106) C DNA6-6_DR         DNA                  (3387)   7894    7863  578556  
   411   21.3  2.5  6.0  chr13              7238986  7239105 (44946922) C hAT-N155B_DR      DNA/hAT-Tip100        (407)    116       1  578557  
   271   19.1 16.8  9.6  chr13              7239378  7239398 (44946629) + EnSpm-8_DR        DNA/CMC-EnSpm          7664   7783  (1658)  578558  
   536   15.0 17.6  0.0  chr13              7239399  7239551 (44946476) + ANGEL             DNA/Kolobok               1    180   (129)  578559  
   271   19.1 16.8  9.6  chr13              7239552  7239562 (44946465) + EnSpm-8_DR        DNA/CMC-EnSpm          7784   7860  (1581)  578558  
   532   16.5 12.3  0.7  chr13              7239604  7239725 (44946302) + EnSpm-6N1_DR      DNA/CMC-EnSpm          1280   1415  (7821)  578560  
   511   20.1 18.1  0.8  chr13              7239729  7239910 (44946117) + hAT-N155B_DR      DNA/hAT-Tip100            1    210   (378)  578561  
   943    6.8  4.8  0.0  chr13              7239936  7240081 (44945946) C Mariner-N38_DR    DNA/TcMar-Tc1         (308)    239      87  578562  
   297   14.9 12.7  6.3  chr13              7240031  7240195 (44945832) + CryptonV-N4_DR    DNA/Crypton-V          4960   5134  (8359)  578563 *
   836   11.7 10.6  0.0  chr13              7240082  7240115 (44945912) C CryptonV-3_DR     DNA/Crypton-V       (22325)   1128     930  578564  
   768   17.0  4.6  4.6  chr13              7240116  7240151 (44945876) C hAT-N21B_DR       DNA/hAT-Ac            (358)    943     728  578565  
   201   12.1  0.0  0.0  chr13              7241724  7241756 (44944271) + hAT-N198_DR       DNA/hAT-Charlie         924    956   (443)  578566  
  4373    8.5  0.2  0.8  chr13              7241900  7242502 (44943525) + TC1DR3            DNA/TcMar-Tc1             2    600   (625)  578567  
  1635   11.6  4.3  0.6  chr13              7242525  7242827 (44943200) + Mariner-N38_DR    DNA/TcMar-Tc1           234    547     (0)  578568  
   245   19.6  0.0  3.9  chr13              7242788  7242840 (44943187) C ENSPM-6_DR        DNA/CMC-EnSpm       (18564)  14052   14002  578569 *
  2824   14.6  0.0  0.0  chr13              7243709  7244147 (44941880) + DNA-X-2B_DR       DNA                       1    439     (0)  578570  
   233    5.4  0.0  0.0  chr13              7244184  7244239 (44941788) C DNA-TA-4_DR       DNA/TcMar            (5079)   4716    4661  578571 *
   261    0.0  1.4  1.4  chr13              7244190  7244262 (44941765) C DNA-1-7_DR        DNA/PIF-Harbinger     (694)    744     672  578572  
   208    7.0  4.2  0.0  chr13              7244240  7244252 (44941775) + DNA-6-N2_DR       DNA                     784    855  (4201)  578573 *
  1042   20.4  2.3  0.0  chr13              7244323  7244538 (44941489) C Harbinger-N10_DR  DNA/PIF-Harbinger       (4)    324     104  578574  
   256   14.0  2.0  2.0  chr13              7244528  7244578 (44941449) + EnSpm-N36B_DR     DNA/CMC-EnSpm           834    884  (2532)  578575 *
   238   14.6 18.8  0.0  chr13              7244546  7244593 (44941434) + DNA6-1B_DR        DNA/hAT-hAT5            431    487   (349)  578576 *
   327   20.1 15.3  1.6  chr13              7244699  7244809 (44941218) + piggyBac-N9_DR    DNA/PiggyBac              1    126  (1065)  578577  
   425   14.8  2.7  0.1  chr13              7245039  7245121 (44940906) + Harbinger-N31_DR  DNA/PIF-Harbinger         1     84   (322)  578578 *
  1102   12.0  7.7  1.0  chr13              7245111  7245304 (44940723) C DNA-3-6_DR        DNA/Zator?            (371)    214       8  578579  
   204   24.4 10.8  3.7  chr13              7245303  7245335 (44940692) C DNA2-16_DR        DNA                  (5945)  12106   11998  578580 *
   331   15.9  7.2  0.0  chr13              7245336  7245404 (44940623) C ENSPM-2N_DR       DNA/CMC-EnSpm         (420)   1118    1045  578581  
  2812   15.8  4.8  2.2  chr13              7245406  7245928 (44940099) C DNA-1-3_DR        DNA/PIF-Harbinger       (0)    837     302  578582  
  2013   12.1 12.0  4.2  chr13              7245952  7246446 (44939581) + hAT-29_DR         DNA/hAT-Ac             2580   3045     (0)  578583  
   201   27.5  4.1  6.3  chr13              7246454  7246550 (44939477) C L1-108_DR         LINE/L1               (352)   5337    5243  578584  
   641   20.5  0.6  3.1  chr13              7246965  7247130 (44938897) + ANGEL             DNA/Kolobok               1    162   (147)  578585  
   488   21.4  0.7  0.7  chr13              7247106  7247126 (44938901) C Penelope-1_DR     LINE/Penelope         (259)   4187    4117  578586 *
   659    5.7  3.3  0.0  chr13              7247127  7247336 (44938691) + ZFERV-2-I_DR      LTR/ERV1                667    883  (9681)  578587  
   539   15.7  0.0  5.8  chr13              7247131  7247264 (44938763) C DNA-2-32_DR       DNA/CMC-EnSpm?       (3136)   5642    5490  578588 *
  2870   19.5 11.0  0.0  chr13              7247151  7247998 (44938029) + Zisupton-6_DR     DNA/Zisupton           8425   9365 (12751)  578589  
   488   21.4  0.7  0.7  chr13              7247337  7247397 (44938630) C Penelope-1_DR     LINE/Penelope         (259)   4116    3896  578586 *
   426   13.3  0.0  0.8  chr13              7247891  7248011 (44938016) + Dada-U6_DR        DNA/Dada                777    896  (8067)  578590 *
   429    3.1  0.0  5.2  chr13              7247911  7248011 (44938016) C DNA8-10_DR        DNA/hAT-Ac           (2327)   1691    1596  578591 *
   450   15.9  0.0  3.7  chr13              7247923  7248033 (44937994) + CryptonV-N5_DR    DNA/Crypton-V         11479  11585 (12952)  578592 *
   496   16.8  6.2  0.0  chr13              7247999  7248111 (44937916) + ANGEL             DNA/Kolobok             166    285    (24)  578593  
   426   12.4  0.0  5.8  chr13              7248012  7248031 (44937996) + EnSpm-8_DR        DNA/CMC-EnSpm          1257   1351  (8090)  578594 *
   230   18.4  5.3  7.6  chr13              7248034  7248127 (44937900) + EnSpm-N47_DR      DNA/CMC-EnSpm?         1985   2076   (941)  578595  
   948   13.7  6.1  3.0  chr13              7248144  7248339 (44937688) + DNA11TA1_DR       DNA/CMC-EnSpm             2    203     (0)  578596  
   717   21.0  5.5  7.8  chr13              7248459  7248512 (44937515) C DNA2-8_DR         DNA/CMC-EnSpm        (2648)   1759    1527  578597  
  1035   12.8  7.9  1.3  chr13              7248513  7248726 (44937301) C ANGEL             DNA/Kolobok            (81)    228       1  578598  
  2938   11.5  0.7  1.4  chr13              7248751  7249182 (44936845) + Harbinger-4N1_DR  DNA/PIF-Harbinger         1    429   (592)  578599  
  1707   10.8  0.0  0.0  chr13              7249191  7249422 (44936605) + Harbinger-4N1_DR  DNA/PIF-Harbinger       790   1021     (0)  578600  
  2753    8.1  4.8  0.5  chr13              7249426  7249823 (44936204) + HarbingerN5_DR    DNA/PIF-Harbinger         1    415   (446)  578601  
  1930   14.7 32.0  3.7  chr13              7249824  7250035 (44935992) C CryptonV-N3_DR    DNA/Crypton-V         (971)  19692   18917  578602  
  4661    2.7  1.1  0.2  chr13              7250289  7250838 (44935189) + Harbinger-8N1_DR  DNA/PIF-Harbinger         1    555     (0)  578603  
   211   25.6  3.6  2.4  chr13              7250771  7250854 (44935173) + EnSpm-N10_DR      DNA/CMC-EnSpm          4542   4626  (4682)  578604 *
   302   10.2  0.0  0.3  chr13              7251201  7251247 (44934780) + DNA-5-8B_DR       DNA/hAT-hAT5              2     47   (644)  578605 *
  1073   10.3 22.6  0.2  chr13              7251214  7251434 (44934593) + HAT1-N1B_DR       DNA/hAT-Ac              474    708    (31)  578606  
  1862    9.8 11.9  3.6  chr13              7251456  7251890 (44934137) C L1-94_DR          LINE/L1                (10)   5938    5469  578607  
  2675   10.4 25.7  0.9  chr13              7251892  7252432 (44933595) + Harbinger-N31_DR  DNA/PIF-Harbinger        12    685     (0)  578608  
   576   15.3 36.7  2.2  chr13              7252433  7252639 (44933388) C hAT-N20_DR        DNA/hAT-Ac            (223)   1550    1274  578609 *
  3781    8.7 11.5  0.8  chr13              7252455  7253044 (44932983) C DNA14-5-1_DR      DNA                    (39)    654       2  578610  
   275    5.9  0.0  0.0  chr13              7253049  7253082 (44932945) + DNA2-14_DR        DNA                    4214   4247  (3375)  578611  
  1070   20.5  1.4  4.0  chr13              7253250  7253528 (44932499) C Merlin-2_DR       DNA/Merlin           (2737)  11184   10913  578612 *
  2339    9.8 20.8  1.0  chr13              7253282  7253713 (44932314) + TE-X-1_DR         DNA                      22    538   (940)  578613  
  1635    6.0  0.0  0.0  chr13              7253711  7253910 (44932117) + TE-X-1_DR         DNA                    1027   1226   (252)  578614 *
   543    6.0  1.5  0.3  chr13              7253911  7253976 (44932051) C L2-11_DRe         LINE/L2                 (0)   1977    1937  578615  
  2886    5.2  5.2  0.0  chr13              7253977  7254341 (44931686) + PROTOP1_DR        DNA/P                     1    384     (0)  578616  
  2037    7.9  2.1  4.0  chr13              7254342  7254629 (44931398) C L2-11_DRe         LINE/L2                (61)   1916    1635  578617  
  1390    3.0  0.6  0.0  chr13              7254625  7254791 (44931236) + TE-X-1_DR         DNA                    1219   1386    (92)  578618 *
   853    2.0  0.0  0.0  chr13              7254792  7254892 (44931135) + Rex1-20_DRe       LINE/Rex-Babar         3177   3277    (10)  578619  
   800   12.0  0.0  9.6  chr13              7255247  7255394 (44930633) + DNA-X-4_DR        DNA                    1111   1245     (0)  578620  
   321   21.4  0.0  0.0  chr13              7255752  7255821 (44930206) + DNA2-7_DR         DNA                    6359   6428  (3222)  578621  
  8561    3.0  2.0  0.2  chr13              7255829  7256851 (44929176) + DNA-N4_DR         DNA                       1   1042     (0)  578622  
   945   15.5 14.2  2.0  chr13              7256852  7257057 (44928970) C DNA-TTAA-1_DR     DNA                    (70)   1281    1050  578623  
   471   19.4 16.1  0.0  chr13              7257072  7257164 (44928863) C Kolobok-1N2_DR    DNA/Kolobok-T2        (196)    494     387  578624  
   475   17.2  3.5  0.0  chr13              7257189  7257270 (44928757) C Kolobok-1N2_DR    DNA/Kolobok-T2        (466)    224     140  578624  
  1613    6.3 17.6  0.3  chr13              7257271  7257542 (44928485) C HATN11B_DR        DNA/hAT                 (0)    690     372  578625  
  4540    4.4  1.1  0.0  chr13              7257544  7258092 (44927935) C Harbinger-8N1_DR  DNA/PIF-Harbinger       (0)    555       1  578626  
  2224    3.3  0.3  7.6  chr13              7258093  7258416 (44927611) C HATN11B_DR        DNA/hAT               (388)    302       1  578625  
   788    8.7 11.8  0.0  chr13              7258421  7258547 (44927480) + LOOPERN4B_DR      DNA/Kolobok-T2          362    503     (0)  578627  
  1044   17.1  0.0  0.0  chr13              7259286  7259335 (44926692) + (TCTA)n           Simple_repeat             1    279   (187)  578628  
   735   23.6 25.7  0.4  chr13              7259336  7259720 (44926307) C Polinton-4_DR     DNA/Maverick         (7436)  12851   12319  578629  
   419   27.6  2.8  3.4  chr13              7259621  7259669 (44926358) C Ginger1-N1_DR     DNA/Ginger-1          (280)   2378    2280  578630 *
   444    9.8  0.0  0.0  chr13              7259670  7259761 (44926266) C Kolobok-2_DR      DNA/Kolobok-T2       (3408)   3292    3201  578631 *
  1044   17.1  0.0  0.0  chr13              7259721  7259751 (44926276) + (TCTA)n           Simple_repeat           280    466     (0)  578628  
   419   27.6  2.8  3.4  chr13              7259762  7259796 (44926231) C Ginger1-N1_DR     DNA/Ginger-1          (280)   2279    2204  578630  
   272   26.0  1.9  3.8  chr13              7260721  7260828 (44925199) C Merlin-N1_DR      DNA/Merlin            (261)    108       3  578632  
   304   13.2  1.9  0.0  chr13              7261085  7261137 (44924890) C Merlin-1_DR       DNA/Merlin           (8325)   2202    2149  578633 *
  2220   13.5 11.5 12.2  chr13              7261091  7261210 (44924817) + EnSpm-N13_DR      DNA/CMC-EnSpm          7610   8260 (13884)  578634 *
  2806   10.9 13.6  3.2  chr13              7261099  7261664 (44924363) + Merlin-1_DR       DNA/Merlin             1615   2237  (8290)  578635  
  2223   12.0  2.4  8.3  chr13              7261211  7261745 (44924282) C EnSpm-6N1_DR      DNA/CMC-EnSpm        (7782)   1454     949  578636 *
   557   20.9  7.6  0.0  chr13              7261586  7261795 (44924232) C Penelope-1_DR     LINE/Penelope         (309)   4137    3912  578637 *
   504   15.1 30.2  0.0  chr13              7261739  7261877 (44924150) + hAT-N138B_DR      DNA/hAT-Ac              797    977   (472)  578638 *
  1112   10.1  2.8  0.0  chr13              7261898  7262076 (44923951) + hAT-N138_DR       DNA/hAT-Ac             1402   1585     (1)  578639  
   327   21.9  3.1  8.1  chr13              7262811  7262939 (44923088) + hAT-N64_DR        DNA/hAT-Ac                1    123  (1057)  578640  
   240   21.3  0.0  0.0  chr13              7263053  7263099 (44922928) + DNA7-N2_DR        DNA/hAT-hAT6             29     75  (1939)  578641  
   253   18.7 10.8  1.4  chr13              7263160  7263224 (44922803) + IS3EU-3_DR        DNA/IS3EU               235    305  (9381)  578642  
  1526    3.3  0.6  0.0  chr13              7263290  7263472 (44922555) C Harbinger3N_DR    DNA/PIF-Harbinger       (0)   1144     961  578643  
   530   10.0  0.8  2.3  chr13              7263448  7263464 (44922563) + EnSpm-N13_DR      DNA/CMC-EnSpm         17550  17680  (4469)  578644 *
   553    9.3  3.5  7.1  chr13              7263465  7263580 (44922447) + hAT-N127_DR       DNA/hAT-Charlie        2055   2166  (8150)  578645 *
   700    7.3  0.4  3.9  chr13              7263484  7263725 (44922302) C Zisupton-6_DR     DNA/Zisupton        (13458)   8658    8425  578646  
   365   14.3  0.0  1.9  chr13              7263495  7263765 (44922262) + Zisupton-6_DR     DNA/Zisupton           8725   8990 (13126)  578647 *
  3392   11.7  3.5  2.0  chr13              7263681  7263725 (44922302) + Merlin-1_DR       DNA/Merlin             1584   1991  (8536)  578648  
  3785    5.8  1.9  1.3  chr13              7263726  7264262 (44921765) C Mariner-N38_DR    DNA/TcMar-Tc1           (7)    540       1  578649  
  3392   11.7  3.5  2.0  chr13              7264263  7264282 (44921745) + Merlin-1_DR       DNA/Merlin             1992   2194  (8333)  578648  
  1999    5.9 10.4  2.4  chr13              7264275  7264619 (44921408) C DNA-8-29_DR       DNA                   (281)    739     368  578650 *
  1379   23.2 14.5  8.7  chr13              7264283  7264619 (44921408) C MuDR-2_DR         DNA/MULE-MuDR        (7557)  16376   15384  578651 *
  2437    4.5  0.0  0.0  chr13              7264620  7264932 (44921095) + TDR16             DNA/Merlin                1    313     (0)  578652  
   227   18.8  4.2  0.0  chr13              7264933  7264980 (44921047) C DNA-8-29_DR       DNA                   (645)    375     326  578650  
   978   10.1  2.9  0.0  chr13              7264997  7265135 (44920892) C Harbinger-N30_DR  DNA/PIF-Harbinger?    (350)    249     107  578653  
  1519   11.3 10.8  7.2  chr13              7265142  7265475 (44920552) C hAT-N45C_DR       DNA/hAT?                (0)   1237     893  578654  
   218   17.9  0.0  0.0  chr13              7265434  7265483 (44920544) C SAT-16_DR         Satellite              (49)    560     511  578655 *
   534    4.0  0.0  0.0  chr13              7265476  7265550 (44920477) C hAT-N45_DR        DNA/hAT?              (859)     77       3  578656  
   692   13.6  3.3  1.6  chr13              7265551  7265648 (44920379) C Harbinger-N30_DR  DNA/PIF-Harbinger?    (499)    100       1  578657  
   210    4.0  0.0  0.0  chr13              7265649  7265673 (44920354) C DNA-8-29_DR       DNA                   (995)     25       1  578650  
   216   17.4  0.0  4.3  chr13              7265690  7265737 (44920290) + Harbinger2_DR     DNA/PIF-Harbinger      3680   3725     (2)  578658  
   659   26.6  0.5  2.4  chr13              7266037  7266248 (44919779) C hAT-N29_DR        DNA/hAT-Tip100        (211)   1369    1162  578659  
   401   25.4  6.5 23.0  chr13              7266061  7266236 (44919791) C CryptonV-N5_DR    DNA/Crypton-V       (20360)   4177    3852  578660 *
  2602    5.3  2.7  3.3  chr13              7266237  7266604 (44919423) C SINE2-3_DR        SINE/tRNA-V-RTE         (2)    366       1  578661  
   901    9.7 21.1  0.5  chr13              7266605  7266769 (44919258) C HE1_DR1           SINE/tRNA-V-RTE       (197)    205       7  578662  
   401   25.4  6.5 23.0  chr13              7266605  7266747 (44919280) C CryptonV-N5_DR    DNA/Crypton-V       (20360)   3851    3583  578660 *
  1943    9.7  0.0  0.0  chr13              7266798  7267065 (44918962) C DNA-2-16_DR       DNA                   (215)   1497    1230  578663  
  1587   17.0  1.8  3.8  chr13              7267078  7267457 (44918570) C Gypsy97-LTR_DR    LTR/Gypsy              (12)    373       1  578664  
  1350    8.1  1.6  0.0  chr13              7267458  7267642 (44918385) C DNA-2-16_DR       DNA                   (476)   1236    1049  578663  
   466   25.8  6.1  4.1  chr13              7267643  7267671 (44918356) C DNA-2-16_DR       DNA/CMC-EnSpm         (137)   1575    1358  578665 *
   775    9.8  5.0  4.3  chr13              7267644  7267803 (44918224) + EnSpm-N26B_DR     DNA/CMC-EnSpm            60    220     (1)  578666  
  2862    5.7  0.3  0.0  chr13              7268154  7268521 (44917506) + Merlin-N1_DR      DNA/Merlin                1    369     (0)  578667  
  4332    6.0  1.4  0.9  chr13              7268678  7269245 (44916782) C HATN3_DR          DNA/hAT-Tip100          (0)    571       1  578668  
   274   25.4  0.0  0.0  chr13              7269246  7269298 (44916729) C Crypton-N1_DR     DNA/Crypton-A         (429)     55       3  578669  
   221   23.3  0.0  7.2  chr13              7269906  7269979 (44916048) C Helitron-2_DR     RC/Helitron         (14822)  12590   12522  578670 *
   516   15.9  0.0  0.0  chr13              7269934  7270021 (44916006) + ANGEL             DNA/Kolobok             165    252    (57)  578671  
   445   20.4  0.0  4.1  chr13              7270022  7270035 (44915992) C EnSpm-N10_DR      DNA/CMC-EnSpm        (7539)   1769    1672  578672  
   229   13.6  0.0  2.3  chr13              7270287  7270331 (44915696) + EnSpm-N26B_DR     DNA/CMC-EnSpm             9     52   (169)  578673 *
   280   20.5  6.3  1.2  chr13              7270294  7270372 (44915655) C DNA2-14_DR        DNA                  (2680)   4942    4860  578674 *
  1182   10.8 11.7  0.4  chr13              7270308  7270323 (44915704) C hAT-N53B_DR       DNA/hAT-Ac           (1750)   2427    2339  578675  
  1183   11.5  2.2  0.0  chr13              7270324  7270505 (44915522) + DNA-2-2_DR        DNA                       1    186   (221)  578676  
  1182   10.8 11.7  0.4  chr13              7270506  7270530 (44915497) C hAT-N53B_DR       DNA/hAT-Ac           (1750)   2338    2180  578675  
  1256    4.7  7.1  0.0  chr13              7270626  7270795 (44915232) + Merlin-2_DR       DNA/Merlin             6507   6688  (7233)  578677  
  2774    4.3  0.0  0.9  chr13              7270798  7271145 (44914882) + ERVN1-LTR_DR      LTR                       1    345     (0)  578678  
   220   18.9  0.0  3.8  chr13              7271146  7271193 (44914834) C DIRS-N4_DR        LTR/Ngaro            (4655)   1141    1096  578679 *
   636    5.4  0.0 23.5  chr13              7271145  7271265 (44914762) + Merlin-2_DR       DNA/Merlin             6685   6782  (7139)  578680  
   221   21.2  0.0  1.9  chr13              7271228  7271280 (44914747) C DIRS-N4_DR        LTR/Ngaro            (4695)   1101    1050  578679 *
   248   18.4  7.1  0.8  chr13              7271251  7271376 (44914651) + EnSpm-N13_DR      DNA/CMC-EnSpm         18928  19061  (3088)  578681  
   594   20.6 16.9  3.0  chr13              7271464  7271700 (44914327) C hAT-N126B_DR      DNA/hAT-Ac            (310)    304      37  578682  
  3195    2.4  0.9  1.2  chr13              7272049  7272469 (44913558) + Mariner-N38_DR    DNA/TcMar-Tc1            29    448    (99)  578683  
  3194    6.7  0.8  1.1  chr13              7272050  7272682 (44913345) + Helitron-N2_DR    RC/Helitron             954   1584   (879)  578684 *
  1214    3.5  0.7  1.0  chr13              7272570  7272920 (44913107) C EnSpm-N42_DR      DNA/CMC-EnSpm         (437)    815     546  578685 *
  1027   18.5  4.3  9.1  chr13              7272683  7272914 (44913113) C Zisupton-6_DR     DNA/Zisupton        (12920)   9196    8425  578686 *
   866   12.9  2.7  0.7  chr13              7272923  7273070 (44912957) + SINE3-1           SINE/5S-Deu-L2           56    206   (384)  578687  
   413   11.5 21.6  6.0  chr13              7273053  7273154 (44912873) + SINE3-1           SINE/5S-Deu-L2          472    588     (2)  578687 *
  2089    7.9  0.0  0.7  chr13              7273208  7273488 (44912539) C DNA13TA1a_DR      DNA/TcMar-Tc1          (39)    279       1  578688  
  1161    7.0 12.2  0.0  chr13              7273507  7273678 (44912349) + LTR-11_DR-LTR     LTR                       1    193     (0)  578689  
   765   15.2 10.2  3.7  chr13              7275104  7275125 (44910902) C Kolobok-4_DR      DNA/Kolobok-T2       (3116)   3515    3481  578690  
  3030    7.1 10.3  1.5  chr13              7275126  7275628 (44910399) + Mariner-N38_DR    DNA/TcMar-Tc1             1    547     (0)  578691  
  1393   16.8  6.9  3.4  chr13              7275629  7275674 (44910353) + EnSpm-N13_DR      DNA/CMC-EnSpm         19600  19658  (2491)  578692  
  2761    8.8 11.2  1.5  chr13              7275780  7276272 (44909755) C Mariner-N31_DR    DNA/TcMar-Tc1           (0)    540       1  578693  
  1134    3.0  0.5  1.4  chr13              7276292  7276339 (44909688) + EnSpm-N42_DR      DNA/CMC-EnSpm           520    624   (628)  578694  
   621   16.0  1.6  1.9  chr13              7276340  7276652 (44909375) + Kolobok-4_DR      DNA/Kolobok-T2         4913   5224  (1407)  578695 *
   705   19.8  0.3  0.6  chr13              7276422  7276538 (44909489) C Zisupton-6_DR     DNA/Zisupton        (13221)   8895    8690  578696  
  1144    0.0  0.0  0.0  chr13              7276539  7276681 (44909346) C EnSpm-N2_DR       DNA/CMC-EnSpm         (950)   3065    2923  578697  
  1134    3.0  0.5  1.4  chr13              7276653  7276736 (44909291) + EnSpm-N42_DR      DNA/CMC-EnSpm           625    815   (437)  578694 *
   705   19.8  0.3  0.6  chr13              7276682  7276746 (44909281) C Zisupton-6_DR     DNA/Zisupton        (13221)   8689    8572  578696 *
   284    4.4  2.2  0.0  chr13              7277155  7277198 (44908829) + DNA11TA1_DR       DNA/CMC-EnSpm             1     45   (158)  578698  
  1720    7.0  9.9  0.0  chr13              7277199  7277441 (44908586) C LOOPERN4B_DR      DNA/Kolobok-T2          (0)    503     237  578699  
   228   15.2  0.0  0.0  chr13              7277441  7277473 (44908554) C hAT-N167B_DR      DNA/hAT-Charlie       (664)    909     877  578700 *
  2217   11.2 23.4  4.5  chr13              7277476  7277950 (44908077) C hAT-N167B_DR      DNA/hAT-Charlie       (868)    705     145  578700  
  1113   10.6 18.8  0.0  chr13              7277943  7278149 (44907878) C LOOPERN4B_DR      DNA/Kolobok-T2        (257)    246       1  578701 *
   564    3.0 32.7  0.8  chr13              7278157  7278257 (44907770) C Polinton-2N1_DR   DNA/Maverick         (6784)   3972    3840  578702  
   619   13.2  0.0  1.8  chr13              7278345  7278460 (44907567) C EnSpm-N21_DR      DNA/CMC-EnSpm         (298)    181      68  578703  
   462    9.4  4.8  5.4  chr13              7278429  7278441 (44907586) + DNA9-6_DR         DNA                    7399   7425   (459)  578704 *
   468    5.4  0.0  0.9  chr13              7278442  7278553 (44907474) + EnSpm-N42B_DR     DNA/CMC-EnSpm          1326   1436  (2868)  578705 *
   862   12.7  0.8 12.8  chr13              7278463  7278758 (44907269) C EnSpm-N25_DR      DNA/CMC-EnSpm        (3721)    965     537  578706  
   462    9.4  4.8  5.4  chr13              7278554  7278596 (44907431) + DNA9-6_DR         DNA                    7426   7522   (362)  578704 *
   521   14.4 16.0  0.0  chr13              7278902  7279026 (44907001) C DNA-TA-2_DR       DNA/CMC-EnSpm          (51)    145       1  578707  
   440    8.0 31.7  0.8  chr13              7279354  7279454 (44906573) + DNA11TA1_DR       DNA/CMC-EnSpm            67    198     (5)  578708  
   350   17.3  4.0  0.0  chr13              7279390  7279464 (44906563) C Polinton-2N1_DR   DNA/Maverick         (7188)   3904    3827  578702 *
   841   10.7  0.6  6.9  chr13              7279532  7279701 (44906326) C EnSpm-N21_DR      DNA/CMC-EnSpm         (302)    177      18  578709  
   593   17.5  5.8  0.0  chr13              7279710  7279846 (44906181) C DNA-TA-2_DR       DNA/CMC-EnSpm          (51)    145       1  578710  
  3578    6.9  8.1  0.2  chr13              7280012  7280579 (44905448) C EnSpm-N26_DR      DNA/CMC-EnSpm           (0)    613       1  578711  
   331   14.4  8.4  5.1  chr13              7280702  7280796 (44905231) C hAT-N86_DR        DNA/hAT-Ac              (0)    544     447  578712 *
   608    8.8 13.7  0.0  chr13              7280775  7280876 (44905151) + DNA11TA1_DR       DNA/CMC-EnSpm            82    197     (6)  578713  
   462   13.6 14.0  3.2  chr13              7280877  7280888 (44905139) C Polinton-2N1_DR   DNA/Maverick         (7137)   3955    3830  578714  
  1862    3.0  3.0  0.0  chr13              7280917  7281153 (44904874) + L2-2_DRe          LINE/L2                3995   4238     (0)  578715  
   306   17.2  0.0  7.1  chr13              7281088  7281162 (44904865) + EnSpm-N49_DR      DNA/CMC-EnSpm          2270   2339  (1431)  578716 *
   598   15.3 15.1  1.7  chr13              7281439  7281597 (44904430) + TDR16             DNA/Merlin                2    181   (132)  578717  
   470   19.5 10.7  6.3  chr13              7281440  7281636 (44904391) + EnSpm-N59_DR      DNA/CMC-EnSpm?         2926   3130   (539)  578718 *
  1160   12.7  3.0  0.5  chr13              7281653  7281850 (44904177) C DNA11TA1_DR       DNA/CMC-EnSpm           (0)    203       1  578719  
   218   16.4  3.2  1.6  chr13              7281851  7281910 (44904117) + Dada-U1A_DR       DNA/Dada               3386   3446  (7533)  578720  
  1892   13.7  9.1  4.1  chr13              7282266  7282307 (44903720) + EnSpm-6N1_DR      DNA/CMC-EnSpm          6000   6409  (2822)  578721  
  2515    6.7  3.4  1.1  chr13              7282308  7282656 (44903371) + HE2_DR            SINE/tRNA-V-RTE           7    363     (0)  578722  
   891   14.5 13.1  2.3  chr13              7282488  7282685 (44903342) + SAT-26_DR         Satellite              2058   2276  (1607)  578723 *
  1850    7.9  0.0  5.5  chr13              7282707  7282975 (44903052) C HATN8_DR          DNA/Zisupton            (0)    255       1  578724  
   414    8.9  0.0  0.0  chr13              7282931  7282986 (44903041) C hAT-N35B_DR       DNA/hAT-Ac            (959)    653     598  578725 *
   975    9.5 13.6  0.5  chr13              7283031  7283221 (44902806) + hAT-N170_DR       DNA/Merlin                1    216     (0)  578726  
   367    7.5  0.0  1.9  chr13              7283460  7283513 (44902514) + EnSpm-N28_DR      DNA/CMC-EnSpm             1     53   (304)  578727 *
  1460    6.6  1.5  0.0  chr13              7283505  7283700 (44902327) C DNA-4-5_DR        DNA                   (728)    199       1  578728  
   469   16.9  0.0  6.2  chr13              7284355  7284474 (44901553) C DNA8-26_DR        DNA                  (3799)    731     619  578729  
   403   11.0 32.0  1.0  chr13              7284521  7284667 (44901360) + EnSpm-N4B_DR      DNA/CMC-EnSpm?            1    192    (28)  578730 *
   688   12.0  1.5  0.0  chr13              7284667  7284799 (44901228) C Ginger1-N1_DR     DNA/Ginger-1         (2236)    422     288  578731  
   399   19.9  9.0  1.5  chr13              7284702  7284973 (44901054) + HAT1_DR           DNA/hAT-Ac              389    660  (2632)  578732 *
   584   19.8  9.0  1.4  chr13              7284755  7284912 (44901115) + Polinton-4_DR     DNA/Maverick          12544  12839  (7448)  578733 *
  1198    3.2  0.2  0.0  chr13              7284800  7284983 (44901044) + (TAGA)n           Simple_repeat             1    317     (0)  578734  
   595    6.4  0.0  0.0  chr13              7284913  7285006 (44901021) C MOSAT_DR          Satellite             (888)   1199    1106  578735 *
   488   16.5  0.9  0.9  chr13              7284916  7285031 (44900996) + Kolobok-2_DR      DNA/Kolobok-T2         3211   3326  (3374)  578736 *
   584   19.8  9.0  1.4  chr13              7285007  7285020 (44901007) + Polinton-4_DR     DNA/Maverick          12840  12869  (7418)  578733  
   298   16.4  5.5  0.0  chr13              7285062  7285134 (44900893) + EnSpm-N13_DR      DNA/CMC-EnSpm          6089   6165 (15984)  578737  
   288   22.8  9.7  2.6  chr13              7285232  7285375 (44900652) C EnSpm-N13_DR      DNA/CMC-EnSpm       (15953)   6196    6043  578738 *
   354   18.2  8.1  7.2  chr13              7285254  7285377 (44900650) C DNA8-26_DR        DNA                  (3787)    743     619  578739  
   297   14.6  3.3 12.2  chr13              7285376  7285404 (44900623) C Mariner-N18_DR    DNA/TcMar-ISRm11      (501)    111      50  578740 *
  2375   11.2  5.6  0.2  chr13              7285539  7285913 (44900114) C HarbingerN1_DR    DNA/PIF-Harbinger      (89)    561     167  578741  
   247   19.1  0.0  0.0  chr13              7285886  7285932 (44900095) + hAT-N36C_DR       DNA/hAT                 567    613  (1304)  578742 *
   278    9.5  4.6  3.0  chr13              7285895  7285959 (44900068) C Helitron-2_DR     RC/Helitron         (21990)   5422    5357  578743 *
   526    7.3  0.0  0.0  chr13              7285907  7285988 (44900039) C hAT-N131_DR       DNA/hAT-Ac           (1745)    319     238  578744  
   386   11.6  0.0  8.7  chr13              7285915  7286027 (44900000) C Polinton-1_DR     DNA/Maverick         (1305)  17180   17077  578745 *
   203   27.6  4.2  1.0  chr13              7285960  7285983 (44900044) C CryptonV-2_DR     DNA/Crypton-V       (12811)   8984    8903  578746 *
   278    0.0  0.0  0.0  chr13              7286156  7286223 (44899804) C EnSpm-N11_DR      DNA/CMC-EnSpm        (4784)    569     502  578747 *
  1130   17.9  3.2 10.7  chr13              7286177  7286638 (44899389) C Ginger1-N1_DR     DNA/Ginger-1         (1940)    718     288  578748  
   664   30.2  0.2  8.0  chr13              7286414  7286471 (44899556) + Zisupton-6_DR     DNA/Zisupton           8425   8502 (13614)  578751 *
  1190   10.1  0.0  0.0  chr13              7286472  7286650 (44899377) + (CAGA)n           Simple_repeat             2    180     (0)  578750  
   481   28.9  0.9 10.9  chr13              7286490  7286822 (44899205) C Zisupton-6_DR     DNA/Zisupton        (13174)   8942    8489  578751 *
   664   30.2  0.2  8.0  chr13              7286651  7286967 (44899060) + Zisupton-6_DR     DNA/Zisupton           8503   8938 (13178)  578751  
   655    3.3  0.0  0.0  chr13              7286823  7287002 (44899025) + (TG)n             Simple_repeat             1    180     (0)  578752 *
  1242    4.0  4.9  3.8  chr13              7286845  7287027 (44899000) C DNA-N43_DR        DNA/TcMar-Fot1        (333)    721     537  578753  
   443   12.7  1.5  0.2  chr13              7286948  7287075 (44898952) + DNA6-6_DR         DNA                    9935  10033  (1248)  578754 *
   481   28.9  0.9 10.9  chr13              7287003  7287025 (44899002) C Zisupton-6_DR     DNA/Zisupton        (13174)   8488    8455  578751  
   591   14.4  3.9  0.0  chr13              7287410  7287502 (44898525) + Merlin-N1_DR      DNA/Merlin                1     97   (272)  578755  
  1973   16.9  2.7  6.5  chr13              7287503  7287951 (44898076) + hAT-N32E_DR       DNA/hAT-Charlie           2    434    (82)  578756  
   571   17.6 18.0  1.0  chr13              7287936  7287954 (44898073) C Merlin-2_DR       DNA/Merlin           (2732)  11189   10994  578757 *
   830    6.8 28.4  0.0  chr13              7287955  7288102 (44897925) + DNA-X-4_DR        DNA                       3    192  (1053)  578758  
   482   12.2  6.1  0.0  chr13              7288123  7288204 (44897823) C DNA-TTAA-3_DR     DNA                    (47)   1132    1046  578759  
  1252   11.9 33.2  0.0  chr13              7288248  7288524 (44897503) C Harbinger-4N1C_DR DNA/PIF-Harbinger     (837)    369       1  578760  
   642   15.7  0.8  1.7  chr13              7288525  7288633 (44897394) + DNA-X-4_DR        DNA                    1053   1160    (85)  578761  
   209   19.0 12.1  0.0  chr13              7288594  7288651 (44897376) C TE-X-1B_DR        DNA                    (64)   1345    1281  578762 *
   627    8.1  1.2  0.0  chr13              7288646  7288731 (44897296) + hAT-N32E_DR       DNA/hAT-Charlie         430    516     (0)  578763  
   593   15.7 14.3  0.6  chr13              7288732  7288862 (44897165) + Merlin-N1_DR      DNA/Merlin              100    250   (119)  578764  
   277   28.1  6.1  0.0  chr13              7288849  7288861 (44897166) + CryptonV-N2_DR    DNA/Crypton-V          2774   2860 (13778)  578765 *
   400    8.3  3.3  0.0  chr13              7288871  7288930 (44897097) + Harbinger1_DR     DNA/PIF-Harbinger         1     62  (4399)  578766  
   205   27.4  2.0 15.6  chr13              7289279  7289310 (44896717) C EnSpm-7_DR        DNA/CMC-EnSpm        (1587)   9447    9446  578767  
   715   22.9  7.9  4.7  chr13              7289311  7289576 (44896451) C ANGEL             DNA/Kolobok             (0)    309      36  578768  
   369   17.4  0.9  5.2  chr13              7290072  7290417 (44895610) + (CCAA)n           Simple_repeat             1    331     (0)  578769  
   249   23.6  0.0  3.4  chr13              7290267  7290450 (44895577) + A-rich            Low_complexity            3    180     (0)  578770 *
   275   29.6  0.4  0.7  chr13              7290704  7290990 (44895037) + A-rich            Low_complexity            1    286     (0)  578771 *
   313   31.1  0.0  1.2  chr13              7290978  7291224 (44894803) + (CGAA)n           Simple_repeat             1    243     (0)  578772  
   265   28.6  0.3  2.2  chr13              7291206  7291453 (44894574) + A-rich            Low_complexity            1    243     (0)  578773 *
  5876    8.6  9.5  1.3  chr13              7292537  7293477 (44892550) C HARBINGERN3B_DR   DNA/PIF-Harbinger      (27)   1057      41  578774  
  8865    3.3  1.0  0.4  chr13              7293487  7294563 (44891464) C HARBINGERN3B_DR   DNA/PIF-Harbinger       (0)   1084       1  578775  
   799   21.3 28.8  0.8  chr13              7294564  7295032 (44890995) + hAT-N126B_DR      DNA/hAT-Ac                2    600     (0)  578776  
   244   25.8 18.8  2.7  chr13              7295033  7295123 (44890904) + ENSPM-6_DR        DNA/CMC-EnSpm         13998  14255 (18361)  578777  
   401   20.4 15.2  0.0  chr13              7295124  7295255 (44890772) + hAT-N21B_DR       DNA/hAT-Ac              801    952   (349)  578778 *
   421   23.4  4.3  5.8  chr13              7295193  7295246 (44890781) C IS4EU-1_DR        DNA/PIF-ISL2EU       (2565)   2439    2389  578779  
  1005   15.3  3.9  2.9  chr13              7295247  7295454 (44890573) C ANGEL             DNA/Kolobok             (1)    308      99  578780  
   215   12.2  9.8  0.0  chr13              7295555  7295595 (44890432) C BEL23-LTR_DR      LTR/Pao               (178)    842     798  578781  
  1506   10.6  0.8  2.5  chr13              7296352  7296592 (44889435) + Mariner-N6_DR     DNA/TcMar-Tc1          1413   1649     (3)  578782  
  2080    8.3 14.9  0.2  chr13              7296602  7296964 (44889063) + Mariner-N38_DR    DNA/TcMar-Tc1           132    547     (0)  578783  
  1522   14.6 12.8  3.2  chr13              7296965  7297006 (44889021) + MuDR-2_DR         DNA/MULE-MuDR         16298  16374  (7559)  578784  
   265   18.4  0.0 11.7  chr13              7296936  7297021 (44889006) C Helitron-N3B_DR   RC/Helitron          (4713)   1891    1815  578785 *
   317   13.0  1.4  0.0  chr13              7296963  7297004 (44889023) C EnSpm-16_DR       DNA/CMC-EnSpm        (9142)    642     600  578786  
  2356   10.3 13.2  2.7  chr13              7297005  7297442 (44888585) C hAT-N35B_DR       DNA/hAT-Ac              (0)   1612    1130  578787  
   234   20.2  4.7  1.1  chr13              7297032  7297047 (44888980) + EnSpm-N36B_DR     DNA/CMC-EnSpm          3140   3227   (189)  578788 *
  1344    6.9  1.5  0.5  chr13              7297445  7297647 (44888380) C hAT-N35C_DR       DNA/hAT-Ac           (1365)    226      22  578789  
   266   18.0  6.1  9.1  chr13              7297486  7297699 (44888328) + EnSpm-N13_DR      DNA/CMC-EnSpm          5347   5554 (16595)  578790 *
   563   16.1  1.0  1.0  chr13              7297590  7297783 (44888244) + Zisupton-6_DR     DNA/Zisupton          16333  16526  (5590)  578791 *
  2988   22.1  3.2  2.7  chr13              7297644  7298748 (44887279) C Zisupton-6_DR     DNA/Zisupton        (12735)   9381    8392  578792  
   997   23.8  0.0  0.0  chr13              7298135  7298395 (44887632) + Zisupton-6_DR     DNA/Zisupton           8392   8828 (13288)  578793 *
  1130    0.0  0.0  1.1  chr13              7298396  7298722 (44887305) + EnSpm-N42_DR      DNA/CMC-EnSpm           546    815   (437)  578794 *
  1173    0.7  0.0  2.8  chr13              7298509  7298801 (44887226) C EnSpm-N42_DR      DNA/CMC-EnSpm         (437)    815     531  578795  
   997   23.8  0.0  0.0  chr13              7298723  7298790 (44887237) + Zisupton-6_DR     DNA/Zisupton           8829   8945 (13171)  578793 *
   809   25.0  5.4  2.1  chr13              7298837  7299151 (44886876) C hAT-N126B_DR      DNA/hAT-Ac            (275)    325       1  578796  
   531   13.0  1.0  1.0  chr13              7299171  7299271 (44886756) C DNA11TA1_DR       DNA/CMC-EnSpm         (102)    101       1  578797  
  1596   15.9  6.8  1.5  chr13              7299310  7299635 (44886392) + DNA-TTAA-2_DR     DNA                     327    669     (0)  578798  
   240   18.9  8.0  1.2  chr13              7299987  7300061 (44885966) + EnSpm-N27B_DR     DNA/CMC-EnSpm            10     89    (84)  578799 *
  1280   15.9  4.7 10.2  chr13              7300025  7300324 (44885703) + DNA-2-32_DR       DNA/CMC-EnSpm?         3763   4047  (4735)  578800 *
  2311   11.4  4.4  0.8  chr13              7300060  7300422 (44885605) C hAT-N137_DR       DNA/hAT-Ac            (867)   2704    2329  578801  
   209   22.9  5.7  0.0  chr13              7300420  7300489 (44885538) + EnSpm-N27B_DR     DNA/CMC-EnSpm            77    150    (23)  578802 *
  1042   19.3  4.6  3.3  chr13              7301272  7301300 (44884727) + DNA8-10_DR        DNA/hAT-Ac             1836   1867  (2151)  578803  
  1948   11.2  2.3  0.3  chr13              7301301  7301604 (44884423) + HE1_DR1           SINE/tRNA-V-RTE           1    310    (92)  578804  
  1100   19.2  2.9  2.5  chr13              7301391  7301630 (44884397) C DNA-2-32_DR       DNA/CMC-EnSpm?       (4735)   4047    3807  578805 *
  7761    2.2  5.1  2.3  chr13              7301747  7302750 (44883277) C hAT-N96_DR        DNA/hAT-Ac              (0)   1031       1  578806  
  1144   10.9  7.4  0.0  chr13              7303084  7303252 (44882775) + hAT-N52_DR        DNA/hAT-Ac                1    182   (639)  578807  
  3115    8.0  5.8  1.8  chr13              7303253  7303736 (44882291) C hAT-N45B_DR       DNA/hAT-Blackjack       (3)    720     218  578808  
   242   11.1  0.0  0.0  chr13              7303731  7303766 (44882261) C EnSpm-N10_DR      DNA/CMC-EnSpm        (6589)   2719    2684  578809 *
  2055    4.4  0.0  0.0  chr13              7303739  7303987 (44882040) C Harbinger-8N1_DR  DNA/PIF-Harbinger       (0)    555     307  578810  
  1812   18.0  4.2  8.1  chr13              7303988  7304633 (44881394) + hAT-N52B_DR       DNA/hAT-Ac              220    821     (0)  578811  
   906   17.9 11.7  0.5  chr13              7316068  7316079 (44869948) + CryptonV-N5_DR    DNA/Crypton-V         12549  12644 (11893)  578812  
  1041    9.9 13.4  0.0  chr13              7316080  7316251 (44869776) + DNA2-16_DR        DNA                   13840  14034  (4017)  578813  
   906   17.9 11.7  0.5  chr13              7316252  7316263 (44869764) + CryptonV-N5_DR    DNA/Crypton-V         12645  12766 (11771)  578812  
   639   20.4  0.8 16.6  chr13              7317658  7317688 (44868339) C hAT-N29_DR        DNA/hAT-Tip100        (202)   1378    1319  578814  
   769   12.7  6.8  2.6  chr13              7317689  7317834 (44868193) C IS3EU-4_DR        DNA/IS3EU            (5757)   9272    9121  578815 *
  2036   14.3  1.8  6.6  chr13              7317707  7318089 (44867938) + TDR17B            DNA/Sola-1              410    775   (771)  578816  
   639   20.4  0.8 16.6  chr13              7317835  7317915 (44868112) C hAT-N29_DR        DNA/hAT-Tip100        (202)   1318    1156  578814 *
   380   23.9  0.0  0.0  chr13              7318100  7318170 (44867857) C tRNA-Gly-GGG      tRNA                    (3)     71       1  578817  
   417   15.4  0.0  2.2  chr13              7319605  7319697 (44866330) C DNA-2-15_DR       DNA                  (1185)     99       9  578818  
   692    9.1  2.1 11.7  chr13              7319842  7320028 (44865999) C DNA-N15_DR        DNA                     (6)    399     229  578819  
  6083    7.6  6.0  1.1  chr13              7320029  7320921 (44865106) C TDR2              DNA/TcMar-Tc1           (0)    937       1  578820  
   447   20.6  2.7  2.7  chr13              7320970  7321119 (44864908) C Mariner-1_DR      DNA/TcMar-Tc1          (17)   1491    1342  578821  
   253   15.7  0.0  0.0  chr13              7321150  7321200 (44864827) C EnSpm-20_DR       DNA/CMC-EnSpm        (6937)   1981    1931  578822  
   224    9.1  6.5  4.3  chr13              7321196  7321241 (44864786) C DNA-N15_DR        DNA                   (224)    181     135  578819 *
   916    3.2  1.4 10.2  chr13              7321282  7321419 (44864608) + DNA-TA-7_DR       DNA/TcMar-Fot1          865    991     (2)  578823  
   478   16.5 27.9  1.6  chr13              7321422  7321575 (44864452) C DNA-N15_DR        DNA                   (170)    235      42  578824  
   681   13.4 20.6  1.3  chr13              7321580  7321768 (44864259) C DNA-N15_DR        DNA                   (148)    257      33  578825  
   698   14.4 18.9  2.1  chr13              7321773  7321978 (44864049) C DNA-N15_DR        DNA                   (165)    240       1  578826  
   666   21.8  0.0  7.6  chr13              7323011  7323179 (44862848) C TE-X-7_DR         LINE?/Penelope?       (546)    293     137  578827 *
  2506   10.1  1.6  0.5  chr13              7323039  7323405 (44862622) C SINE2-4_DR        SINE/tRNA-V-RTE         (0)    371       1  578828  
  1622    7.3  3.9  0.4  chr13              7323614  7323847 (44862180) C TDR12             DNA                     (0)    242       1  578829  
   253   23.7  1.1  9.8  chr13              7323880  7323894 (44862133) + DNA8-9_DR         DNA/hAT-Ac              785    866   (585)  578830  
   311   23.3  1.4  1.4  chr13              7323895  7323968 (44862059) C DNA8-10_DR        DNA/hAT-Ac           (1186)   2832    2759  578831 *
  2515    7.0  5.8  0.8  chr13              7323914  7324278 (44861749) + DNA6-6_DR         DNA                    4193   4554  (6727)  578832  
   945   14.7  1.6  2.8  chr13              7324124  7324305 (44861722) + IS3EU-4_DR        DNA/IS3EU              9120   9299  (5730)  578833 *
  2775    8.3  4.8  0.7  chr13              7324610  7325046 (44860981) C HATN10_DR         DNA/hAT-Ac              (0)    455       1  578834  
  1217    5.6  2.8  0.0  chr13              7325393  7325571 (44860456) + DNA-TA-2_DR       DNA/CMC-EnSpm             8    191     (5)  578835  
   219   16.7  0.0  0.0  chr13              7325614  7325655 (44860372) + EnSpm-N27B_DR     DNA/CMC-EnSpm            19     60   (113)  578836  
   217   10.4  5.7  9.8  chr13              7325649  7325701 (44860326) C EnSpm-N27B_DR     DNA/CMC-EnSpm         (104)     69      19  578836 *
   752   13.5 16.6  3.1  chr13              7325770  7325959 (44860068) + CryptonV-N6_DR    DNA/Crypton-V            62    277   (285)  578837  
   445   10.8  0.0  9.5  chr13              7325960  7326051 (44859976) + CryptonV-N6_DR    DNA/Crypton-V             1     84   (478)  578838 *
  1781   15.9  0.5 12.2  chr13              7326049  7326082 (44859945) C DNA8-10_DR        DNA/hAT-Ac           (1798)   2220    1956  578839  
  2648    7.7  4.6  0.3  chr13              7326083  7326432 (44859595) C SINE2-3_DR        SINE/tRNA-V-RTE         (2)    366       2  578840  
   200    6.9  0.0  0.0  chr13              7326438  7326466 (44859561) + CryptonV-N6_DR    DNA/Crypton-V           118    146   (416)  578841 *
   367   18.0  5.5  2.1  chr13              7326460  7326550 (44859477) + CryptonV-N6_DR    DNA/Crypton-V           192    285   (277)  578842  
   292   21.0 14.7  2.0  chr13              7326793  7326928 (44859099) C EnSpm-N13_DR      DNA/CMC-EnSpm        (2500)  19649   19497  578843 *
   697   15.8 12.7  0.0  chr13              7326824  7326988 (44859039) C Kolobok-4_DR      DNA/Kolobok-T2       (3132)   3499    3314  578844 *
  3308    6.0  6.3  0.8  chr13              7326842  7327332 (44858695) + Mariner-N38_DR    DNA/TcMar-Tc1            30    547     (0)  578845  
   278   20.2  2.7  5.6  chr13              7327241  7327350 (44858677) + CryptonV-N4_DR    DNA/Crypton-V          5007   5113  (8380)  578846 *
   813   16.9  1.1  3.9  chr13              7327746  7327930 (44858097) C HATN17_DR         DNA/hAT-Tip100       (1023)    524     345  578847 *
  2686   19.6  1.2 24.4  chr13              7327796  7328832 (44857195) C Merlin-1_DR       DNA/Merlin           (1482)   9045    8202  578848  
  1469   19.8  3.8 25.0  chr13              7328468  7328516 (44857511) + DNA8-23_DR        DNA                    4462   4626  (2113)  578849 *
  1732   22.0 14.4  1.4  chr13              7328517  7329036 (44856991) + Helitron-2_DR     RC/Helitron           23049  23635  (3777)  578850  
  1643   12.7  9.4  1.7  chr13              7328851  7329178 (44856849) + HE1_DR1           SINE/tRNA-V-RTE          42    394     (8)  578851 *
  1262    9.3  3.3  7.3  chr13              7328869  7328913 (44857114) + EnSpm-6N1_DR      DNA/CMC-EnSpm          6101   6351  (2885)  578852 *
  1005   21.2  5.8 10.2  chr13              7328914  7329485 (44856542) C Harbinger-N17_DR  DNA/PIF-Harbinger     (792)    853     305  578853 *
  1469   19.8  3.8 25.0  chr13              7329037  7329152 (44856875) + DNA8-23_DR        DNA                    4627   5030  (1709)  578849  
   477   17.6  1.7  8.5  chr13              7329239  7329270 (44856757) C Zisupton-7_DR     DNA/Zisupton         (4538)  12544   12511  578854  
   541   15.1  0.8  7.2  chr13              7329271  7329520 (44856507) + Kolobok-4_DR      DNA/Kolobok-T2         4990   5224  (1407)  578855  
   331    4.4  0.6 12.3  chr13              7329482  7329816 (44856211) C EnSpm-N42_DR      DNA/CMC-EnSpm         (412)    840     541  578856 *
   477   17.6  1.7  8.5  chr13              7329521  7329772 (44856255) C Zisupton-7_DR     DNA/Zisupton         (4538)  12510   12240  578854 *
   858    3.7  0.5 18.3  chr13              7329658  7329856 (44856171) + (TA)n             Simple_repeat             1    169     (0)  578857  
   251    9.8  1.5  2.2  chr13              7329744  7329879 (44856148) + Helitron-4_DR     RC/Helitron           11810  11944 (19924)  578858 *
  1262    9.3  3.3  7.3  chr13              7329773  7329812 (44856215) + EnSpm-6N1_DR      DNA/CMC-EnSpm          6352   6589  (2647)  578852  
   262   22.8  0.0  0.0  chr13              7330781  7330807 (44855220) + DNA8-26_DR        DNA                    1479   1505  (3025)  578859  
  7682    7.6 11.3  0.2  chr13              7330808  7331910 (44854117) + TC1DR3            DNA/TcMar-Tc1             1   1225     (0)  578860  
   208   18.4  0.0  0.0  chr13              7331878  7331915 (44854112) C DNA8-26_DR        DNA                  (2992)   1538    1501  578861 *
   609   23.4  3.1  1.8  chr13              7331922  7331939 (44854088) + DNA6-6_DR         DNA                    6809   6907  (4374)  578862  
   874   10.7  2.2  2.2  chr13              7331940  7332073 (44853954) + DNA7-N2_DR        DNA/hAT-hAT6           1423   1556   (458)  578863  
   711   16.8  7.3  0.6  chr13              7331945  7332094 (44853933) C EnSpm-N37_DR      DNA/CMC-EnSpm        (6183)    464     305  578864 *
  2920    5.8  0.0  0.0  chr13              7332242  7332601 (44853426) C DIRS-4N1_DR       LTR/Ngaro               (0)   4462    4103  578865  
   230   15.9  6.8  0.0  chr13              7333022  7333065 (44852962) C ASAT_CY           Satellite             (100)    162     116  578866  
  2336    7.6  1.6  0.0  chr13              7333509  7333823 (44852204) C DNA8-4B_DR        DNA/hAT-Charlie         (1)    320       1  578867  
   232   24.3  1.3  1.3  chr13              7334133  7334207 (44851820) C Mariner-15_DR     DNA/TcMar-Tc1         (388)   1237    1146  578868  
   418   11.1 12.5  0.0  chr13              7334240  7334311 (44851716) + DNA14-5-1_DR      DNA                     287    367   (326)  578869  
   305   20.3  5.8  0.0  chr13              7334307  7334375 (44851652) C hAT-N89B_DR       DNA/hAT-Ac           (1537)    875     803  578870 *
  1829    5.2  4.8  6.7  chr13              7334369  7334658 (44851369) C Harbinger-4N1_DR  DNA/PIF-Harbinger     (525)    496     212  578871  
   691   21.9  0.6  4.1  chr13              7335402  7335577 (44850450) C hAT-N29_DR        DNA/hAT-Tip100        (201)   1379    1210  578872 *
  2208    8.8 11.3  0.8  chr13              7335421  7335775 (44850252) C HE1_DR1           SINE/tRNA-V-RTE        (10)    392       1  578873  
   730   20.5 23.1  2.0  chr13              7335844  7336211 (44849816) + LOOPERN4_DR       DNA/Kolobok-T2            3    446   (471)  578874  
   263   19.6  0.0  1.8  chr13              7336188  7336244 (44849783) + LOOPERN3B_DR      DNA/Kolobok-T2          429    484   (565)  578875 *
  2385   12.2  8.2  0.7  chr13              7336240  7336643 (44849384) C Harbinger-N31_DR  DNA/PIF-Harbinger       (5)    680     247  578876  
  1061    8.2 22.2  4.2  chr13              7336674  7336876 (44849151) C TE-X-18_DR        DNA                    (11)    238       1  578877  
  1323   13.9  5.2  0.0  chr13              7336877  7337102 (44848925) + hAT-N58_DR        DNA/hAT-Ac              133    370   (438)  578878  
  1145    7.1  6.5  0.0  chr13              7337103  7337256 (44848771) + Harbinger-4N1_DR  DNA/PIF-Harbinger         1    164   (857)  578879  
  2216    7.1  0.3  0.0  chr13              7337257  7337567 (44848460) C HATN1_DR          DNA/hAT                 (0)    427     116  578880  
   539   26.6  3.4  5.2  chr13              7337534  7337567 (44848460) + hAT-N22B_DR       DNA/hAT-Ac              772   1000   (378)  578881 *
  1473    8.0  0.0  0.0  chr13              7337568  7337766 (44848261) + TDR19             DNA/hAT-Charlie           1    199   (206)  578882  
   855    7.3  0.0  8.8  chr13              7337760  7337895 (44848132) C HATN1_DR          DNA/hAT               (302)    125       1  578883 *
   618   21.2  0.0  2.0  chr13              7337763  7337911 (44848116) + hAT-N117_DR       DNA/hAT-Tip100         1744   1889   (768)  578884 *
  4290   12.4 16.6  1.9  chr13              7337895  7338775 (44847252) + Harbinger-4N1B_DR DNA/PIF-Harbinger       156   1163     (0)  578885  
   738    8.1 17.7  0.0  chr13              7338776  7338898 (44847129) + hAT-N58B_DR       DNA/hAT-Ac              573    717    (74)  578886  
   775    1.0  0.0  4.0  chr13              7338907  7339011 (44847016) + L1-100_DR         LINE/L1                2893   2993     (4)  578887  
   201   16.4 19.7  0.0  chr13              7338988  7339048 (44846979) + hAT-N58_DR        DNA/hAT-Ac              721    793    (15)  578888 *
   357   14.9  0.0 12.0  chr13              7340267  7340350 (44845677) C EnSpm-N26B_DR     DNA/CMC-EnSpm           (0)    221     147  578889  
  1842   10.5 15.9  0.0  chr13              7340354  7340667 (44845360) + HE1_DR1           SINE/tRNA-V-RTE           8    371    (31)  578890  
   950   24.4  6.8 10.9  chr13              7340377  7340387 (44845640) + CryptonV-N5_DR    DNA/Crypton-V          3562   3594 (20943)  578891 *
  1334   18.8  8.7  2.6  chr13              7340388  7340709 (44845318) + hAT-N47B_DR       DNA/hAT-Tip100          471    811   (177)  578892  
   598   17.2  5.5  3.6  chr13              7340688  7340850 (44845177) + HATN17_DR         DNA/hAT-Tip100          333    498  (1049)  578893 *
   950   24.4  6.8 10.9  chr13              7340710  7340832 (44845195) + CryptonV-N5_DR    DNA/Crypton-V          3595   4000 (20537)  578891  
  2681   15.9 12.1  3.4  chr13              7340893  7341512 (44844515) C MuDR-N1_DR        DNA/MULE-MuDR           (3)    893     222  578894  
  1385    4.3 20.9  0.4  chr13              7341522  7341732 (44844295) + HATN8_DR          DNA/Zisupton              2    255     (0)  578895  
  1307   12.9  1.5  1.0  chr13              7341733  7341936 (44844091) C MuDR-N1_DR        DNA/MULE-MuDR         (691)    205       1  578894  
   465    7.8  0.0  0.0  chr13              7342042  7342105 (44843922) C EnSpm-N26B_DR     DNA/CMC-EnSpm         (157)     64       1  578889  
   270   20.3  0.0  0.0  chr13              7342817  7342832 (44843195) + DNA2-16_DR        DNA                   10032  10047  (8004)  578896  
```
