## Supplementary Data 1 for "A genomic portrait of zebrafish transposable elements and their spatiotemporal embryonic expression": danRer11.nonalt.fa.out (part 92 of 591)

```
  1131   14.7 19.0  0.0  chr13              7342833  7343090 (44842937) C ANGEL             DNA/Kolobok             (0)    309       3  578897  
   240   25.4  9.2  2.6  chr13              7342876  7342922 (44843105) + EnSpm-N40_DR      DNA/CMC-EnSpm          2589   2701  (2693)  578898 *
   226   28.0  5.7  4.4  chr13              7342923  7342970 (44843057) C DNA8-20_DR        DNA/hAT             (11823)   8965    8807  578899  
   249   19.4  3.1  3.1  chr13              7343051  7343114 (44842913) C DNA2-16_DR        DNA                  (7962)  10089   10026  578900  
  1013   10.0  8.7  1.6  chr13              7343358  7343529 (44842498) C SINE2-1_DR        SINE/tRNA              (14)    184       1  578901  
  1905   10.5  2.9  5.0  chr13              7343945  7344294 (44841733) C hAT-N135_DR       DNA/hAT-Charlie         (0)    542     200  578902  
   244   11.9  2.4  0.0  chr13              7345063  7345104 (44840923) + DNA7-N1_DR        DNA/Zisupton           7763   7805  (2612)  578903  
   267   19.7 15.5  3.2  chr13              7345106  7345117 (44840910) C EnSpm-2_DR        DNA/CMC-EnSpm        (6249)   1739    1718  578904  
  1239   11.4  7.7  1.0  chr13              7345118  7345306 (44840721) C DNA2-15_DR        DNA/hAT-Ac              (0)    530     329  578905  
   404    8.0  0.0  0.0  chr13              7345307  7345355 (44840672) C DNA-8-3_DR        DNA                     (0)   1163    1115  578906  
  2801    5.1  3.8  1.6  chr13              7345356  7345773 (44840254) C HATN1_DR          DNA/hAT                 (0)    427       1  578907  
  2230   12.6  5.6  1.0  chr13              7345774  7346149 (44839878) C DNA-8-3_DR        DNA                    (41)   1122     730  578906  
   802   13.5 15.3  1.2  chr13              7346142  7346336 (44839691) C EnSpm-N5_DR       DNA/CMC-EnSpm          (88)    202       1  578908 *
  1249   11.6  4.8 43.7  chr13              7346337  7346524 (44839503) C DNA-8-3_DR        DNA                   (422)    741     522  578906  
  1304    8.9  3.5  5.9  chr13              7346525  7346750 (44839277) C hAT-N51_DR        DNA/hAT-Ac              (0)    368     148  578909  
  1249   11.6  4.8 43.7  chr13              7346751  7346928 (44839099) C DNA-8-3_DR        DNA                   (415)    521     312  578906  
   245   14.9 15.4  4.0  chr13              7346976  7347066 (44838961) C DNA7-N1_DR        DNA/Zisupton         (2554)   7863    7763  578910  
   619   14.2  5.0  0.8  chr13              7348149  7348269 (44837758) C EnSpm-N11_DR      DNA/CMC-EnSpm        (1529)   3824    3699  578911 *
  2544    3.3  2.4  1.8  chr13              7348168  7348504 (44837523) C SINE2-3_DR        SINE/tRNA-V-RTE         (2)    366      28  578912  
   344   23.1  3.1  7.5  chr13              7348270  7348331 (44837696) C CryptonV-N5_DR    DNA/Crypton-V       (20334)   4176    3893  578913 *
   245   11.1  5.6  0.0  chr13              7348473  7348508 (44837519) + DNA7-N2_DR        DNA/hAT-hAT6           1640   1677   (337)  578914  
   635   13.8  8.6  0.0  chr13              7348558  7348673 (44837354) + hAT-N80_DR        DNA/hAT-Tip100          115    240   (572)  578915  
   270   20.3  2.7  5.6  chr13              7348677  7348749 (44837278) + hAT-N80_DR        DNA/hAT-Tip100          511    581   (231)  578916  
   943   15.1  1.2  0.6  chr13              7348752  7348924 (44837103) C Mariner-N1_DR     DNA/TcMar               (0)    270      97  578917  
  1039   16.3 16.7  0.0  chr13              7348957  7349183 (44836844) + Kolobok-N10B_DR   DNA/Kolobok               7    271     (0)  578918  
  2574    4.7  0.1  1.4  chr13              7349620  7349945 (44836082) C hAT-N53B_DR       DNA/hAT-Ac           (1766)   2411    2079  578919  
   617   29.0  5.7  0.0  chr13              7350122  7350314 (44835713) C Harbinger-5_DR    DNA/PIF-Harbinger       (0)   6659    6456  578920  
   307   17.5  0.0  0.0  chr13              7350714  7350770 (44835257) C TDR13E            DNA                     (1)    679     623  578921  
   301   14.9  7.2  2.8  chr13              7350782  7350850 (44835177) + EnSpm-N27B_DR     DNA/CMC-EnSpm            82    153    (20)  578922  
   462   17.9  5.0  8.1  chr13              7350896  7351035 (44834992) + DNAX-16_DR        DNA                       8    143   (280)  578923  
  3369   19.0 11.7  0.3  chr13              7351051  7351735 (44834292) + DNA-1-3B_DR       DNA/PIF-Harbinger         1    763     (0)  578924  
   467   12.7  0.0  0.0  chr13              7351753  7351831 (44834196) + Polinton-1N1_DR   DNA/Maverick          12170  12248  (3221)  578925  
   314   14.3  0.0 12.7  chr13              7351829  7351908 (44834119) + DNAX-16_DR        DNA                     141    211   (212)  578926 *
  5381   10.7  2.6  2.0  chr13              7351912  7352771 (44833256) + TDR23             DNA                       1    865   (282)  578927  
  7143    2.6  4.2  0.7  chr13              7352772  7353666 (44832361) + HATN11_DR         DNA/hAT-hobo              1    927     (0)  578928  
  1534   11.6  8.7  0.3  chr13              7353667  7353933 (44832094) + TDR23             DNA                     858   1147     (0)  578929  
  2173    9.2 31.3  0.8  chr13              7355014  7355508 (44830519) + EnSpm-N8_DR       DNA/CMC-EnSpm             2    646    (16)  578930  
   508   11.6 41.9  0.5  chr13              7355737  7355884 (44830143) + EnSpm-N8_DR       DNA/CMC-EnSpm             3    211   (451)  578931  
  1203    4.8  3.2  1.6  chr13              7355908  7356097 (44829930) + EnSpm-N8_DR       DNA/CMC-EnSpm           342    534   (128)  578932  
   207   14.6  0.0  0.0  chr13              7356164  7356204 (44829823) + EnSpm-7_DR        DNA/CMC-EnSpm          1676   1716  (9318)  578933  
  2350   16.6  2.1  1.3  chr13              7356214  7356678 (44829349) + Copia-11I_DR-LTR  LTR/Gypsy?                1    469     (8)  578934  
  1074   10.6  4.3  0.0  chr13              7356680  7356867 (44829160) C DNA-TA-2_DR       DNA/CMC-EnSpm           (0)    196       1  578935  
  3171    2.8  0.0  0.0  chr13              7357948  7358310 (44827717) C DIRS-4N1_DR       LTR/Ngaro               (0)   4462    4100  578936  
  1337    6.9  3.2  0.0  chr13              7358409  7358597 (44827430) + EnSpm-N6_DR       DNA/CMC-EnSpm?            1    195   (151)  578937  
   285   18.3  6.6  6.6  chr13              7358583  7358658 (44827369) C DNA-8-9_DR        DNA/hAT-Ac           (1278)   2441    2366  578938 *
   410    6.7  8.3  0.0  chr13              7358598  7358657 (44827370) + SINE2-3_DR        SINE/tRNA-V-RTE           1     65   (303)  578939  
   327   22.7  4.0  0.0  chr13              7358658  7358669 (44827358) + DNA6-6_DR         DNA                    4194   4268  (7013)  578940  
  1500    9.5  3.6  0.9  chr13              7358673  7358894 (44827133) C SINE2-4_DR        SINE/tRNA-V-RTE        (92)    279      52  578941  
   811   14.2  7.7  0.6  chr13              7358905  7359060 (44826967) C L2-5_DRe          LINE/L2                 (6)   2221    2055  578942  
  5360    5.6  9.4  1.2  chr13              7359061  7359803 (44826224) + P-1N2_DR          DNA/P                     1    803  (1343)  578943  
  1857    1.8  3.5  0.4  chr13              7359803  7360028 (44825999) + P-1N2_DR          DNA/P                  1914   2146     (0)  578944 *
  2412   14.7  7.2  7.0  chr13              7360029  7360599 (44825428) C L2-1_DR           LINE/L2               (174)   4811    4240  578945  
   360   19.4  0.0  0.0  chr13              7360582  7360648 (44825379) + DNA9-3_DR         DNA/MULE-MuDR?         1603   1669  (9710)  578946 *
   332   18.8  1.4  1.4  chr13              7360587  7360656 (44825371) C EnSpm-N17_DR      DNA/TcMar            (2107)   3086    3017  578947 *
   614   16.5  9.0  7.8  chr13              7360595  7360771 (44825256) + hAT-N177C_DR      DNA/hAT-Tip100         1099   1277   (455)  578948  
   356   19.2  0.0  1.4  chr13              7360761  7360834 (44825193) C CryptonV-N5_DR    DNA/Crypton-V       (11773)  12764   12692  578949 *
   400    9.5  0.0  1.6  chr13              7360771  7360834 (44825193) + hAT-N141_DR       DNA/hAT-Charlie           1     63   (131)  578950  
   253   21.8  0.0  3.9  chr13              7360829  7360843 (44825184) + EnSpm-N10_DR      DNA/CMC-EnSpm          5997   6073  (3235)  578951 *
   226   29.2  5.6  0.0  chr13              7360833  7360845 (44825182) C CryptonV-N5_DR    DNA/Crypton-V       (21137)   3400    3383  578952 *
  1702    2.6  0.0  0.0  chr13              7360846  7361039 (44824988) C hATN4B_DR         DNA/hAT-Charlie         (1)    197       4  578953  
   240   29.1  3.5  0.0  chr13              7360966  7361051 (44824976) + CryptonV-N5_DR    DNA/Crypton-V          3307   3395 (21142)  578954 *
   645    2.7  0.0  0.0  chr13              7361042  7361116 (44824911) C hAT-N4C_DR        DNA/hAT-Charlie        (89)    106      32  578955  
   468   13.1  6.0  0.0  chr13              7361121  7361204 (44824823) + hAT-N177C_DR      DNA/hAT-Tip100         1269   1357   (375)  578956 *
  2419    9.7  5.2  0.8  chr13              7361192  7361555 (44824472) C hAT-N137_DR       DNA/hAT-Ac            (855)   2716    2337  578957  
   487   17.4 12.5  1.4  chr13              7361555  7361671 (44824356) + hAT-N177C_DR      DNA/hAT-Tip100         1342   1472   (260)  578958 *
   772    8.9  0.0  0.0  chr13              7361672  7361783 (44824244) + ERV1-1B_DR-LTR    LTR/ERV1                  1    112   (351)  578959  
  7009    1.6  0.0  2.7  chr13              7361790  7362613 (44823414) + L2-1_DR           LINE/L2                4184   4985     (0)  578960  
  1845   12.6  1.2  1.2  chr13              7362627  7362967 (44823060) + ERV1-1B_DR-LTR    LTR/ERV1                108    692     (0)  578959  
   208   15.6  0.0  0.0  chr13              7362974  7363005 (44823022) + hAT-N177C_DR      DNA/hAT-Tip100         1467   1498   (234)  578961  
   252   16.3  0.0  2.0  chr13              7364427  7364442 (44821585) + DNA8-26_DR        DNA                    1491   1505  (3025)  578962  
  8865    7.4  3.4  0.1  chr13              7364443  7365628 (44820399) C TC1DR3            DNA/TcMar-Tc1           (0)   1225       1  578963  
   217   25.8  5.0  2.9  chr13              7365967  7366066 (44819961) C Helitron-N5B_DR   RC/Helitron           (817)    830     729  578964  
   496   23.2  4.8  0.0  chr13              7366097  7366221 (44819806) + hAT-N85_DR        DNA/hAT-Charlie          36    166    (28)  578965  
   418   16.9  1.1  4.8  chr13              7366333  7366419 (44819608) + DNA25TWA2_DR      DNA                      46    129   (673)  578966  
  4010   11.5  2.5  3.0  chr13              7366445  7367088 (44818939) C Kolobok-N2A_DR    DNA/Kolobok-T2        (693)    662      22  578967  
  1078   10.8  0.0  1.9  chr13              7367062  7367221 (44818806) C EnSpm-N37_DR      DNA/CMC-EnSpm        (6158)    489     333  578968 *
  2621    6.9  0.0  4.6  chr13              7367089  7367452 (44818575) C HE2_DR            SINE/tRNA-V-RTE         (0)    363      16  578969  
   387   23.5  1.9 12.1  chr13              7367318  7367472 (44818555) C DNA-2-32_DR       DNA/CMC-EnSpm?       (6173)   2609    2469  578970 *
  5693    4.8  0.8  2.4  chr13              7367450  7368225 (44817802) + CR1-25_DR         LINE/L2                2320   3083    (22)  578971  
  2816   22.3  4.8  5.5  chr13              7369298  7371088 (44814939) + EnSpm-N14_DR      DNA/CMC-EnSpm          1800   2796  (1784)  578972  
   632   19.1  2.6  5.8  chr13              7370917  7371106 (44814921) C EnSpm-N14_DR      DNA/CMC-EnSpm        (2188)   2392    2209  578973 *
  3991    5.0 37.1  0.0  chr13              7371107  7371806 (44814221) + DNA-8-11_DR       DNA/hAT-Ac                2    961     (0)  578974  
  1033   19.2  5.1  1.3  chr13              7371807  7372100 (44813927) C EnSpm-N14_DR      DNA/CMC-EnSpm        (2467)   2113    1809  578973  
   584   11.5 25.4  0.0  chr13              7372329  7372458 (44813569) + EnSpm-N27_DR      DNA/CMC-EnSpm            11    173     (0)  578975  
   225   14.3  4.1  0.0  chr13              7372757  7372805 (44813222) C hAT-N170_DR       DNA/Merlin            (163)     53       3  578976  
   556   20.4  1.2  0.6  chr13              7373148  7373173 (44812854) C DNA9-3_DR         DNA/MULE-MuDR?       (1759)   9620    9448  578977  
   697    9.0  0.7  0.7  chr13              7373174  7373319 (44812708) + Zisupton-6_DR     DNA/Zisupton           9273   9418 (12698)  578978 *
   737    0.9  0.0  0.0  chr13              7373206  7373320 (44812707) + DNA8-25_DR        DNA                     628    742  (3225)  578979  
   441   16.0  0.8  0.8  chr13              7373217  7373336 (44812691) C hAT-N39_DR        DNA/hAT-Tip100        (249)   1345    1226  578980 *
   314   20.6  1.9  8.1  chr13              7373223  7373380 (44812647) + Dada-U6_DR        DNA/Dada               7107   7255  (1708)  578981 *
   381   19.8  7.7  0.0  chr13              7373616  7373634 (44812393) C DNA9-3_DR         DNA/MULE-MuDR?       (5575)   5804    5779  578982  
  4381   15.4  2.1  1.7  chr13              7373635  7374394 (44811633) + TDR13B            DNA                       1    763     (0)  578983  
  2829    4.7  1.4  0.0  chr13              7375257  7375620 (44810407) + Merlin-N1_DR      DNA/Merlin                1    369     (0)  578984  
  1630   15.5  3.2  1.6  chr13              7375625  7375932 (44810095) C DNA13TA1_DR       DNA/TcMar-Tc1           (5)    313       1  578985  
  1015   18.6  2.4  0.5  chr13              7377210  7377414 (44808613) C Mariner-19_DR     DNA/TcMar-Tc1         (481)    746     538  578986  
   328   23.7  3.1  3.1  chr13              7378243  7378261 (44807766) + DNA8-17_DR        DNA/hAT-Tip100         1279   1324   (489)  578987  
   387   10.2  1.7  0.0  chr13              7378262  7378275 (44807752) + DNA6-6_DR         DNA                    4179   4193  (7088)  578988  
   417   11.9  5.0  0.0  chr13              7378276  7378364 (44807663) + SINE2-3_DR        SINE/tRNA-V-RTE           1     97   (297)  578989  
   328   23.7  3.1  3.1  chr13              7378321  7378338 (44807689) + DNA8-17_DR        DNA/hAT-Tip100         1325   1374   (439)  578987 *
   316   12.8  0.0  0.0  chr13              7378349  7378395 (44807632) + hAT-N159B_DR      DNA/hAT-Ac             1197   1243     (0)  578990  
  3093   13.4  0.4  2.4  chr13              7378444  7378993 (44807034) C Gypsy-168-LTR_DR  LTR/Gypsy               (0)    539       1  578991  
   206    3.2  0.0  3.2  chr13              7379030  7379061 (44806966) C TE-X-13_DR        Unknown               (985)   1440    1410  578992  
   223   17.1  0.0  2.4  chr13              7379175  7379216 (44806811) + hAT-20_DR         DNA/hAT-Ac               37     77  (2062)  578993  
  1896   15.0  2.2  7.0  chr13              7379721  7379763 (44806264) + EnSpm-15_DR       DNA/CMC-EnSpm          8996   9268  (2186)  578994  
  2419    7.8  0.6  3.0  chr13              7379764  7380106 (44805921) C SINE2-3_DR        SINE/tRNA-V-RTE        (33)    335       1  578995  
  1896   15.0  2.2  7.0  chr13              7380107  7380121 (44805906) + EnSpm-15_DR       DNA/CMC-EnSpm          9269   9378  (2076)  578994  
   209    0.0  0.0  0.0  chr13              7380236  7380313 (44805714) + (TAAAA)n          Simple_repeat             2     79     (0)  578996 *
   276   22.2  6.6  1.0  chr13              7380270  7380360 (44805667) + DNAX-23_DR        DNA                   10194  10289  (1512)  578997 *
   304   18.8  0.0  1.6  chr13              7380297  7380361 (44805666) + IS3EU-4_DR        DNA/IS3EU              9106   9169  (5860)  578998 *
   344    4.9  0.0  0.0  chr13              7380321  7380361 (44805666) + EnSpm-N17_DR      DNA/TcMar              3258   3298  (1895)  578999  
   291   17.5  3.1  1.5  chr13              7380362  7380378 (44805649) + DNA9-3_DR         DNA/MULE-MuDR?         9847   9911  (1468)  579000 *
  1326    6.9 13.8  0.0  chr13              7380369  7380571 (44805456) C HATN8_DR          DNA/Zisupton           (24)    231       1  579001  
   534   18.4  2.6  0.8  chr13              7380572  7380669 (44805358) + Helitron-2_DR     RC/Helitron           23285  23384  (4028)  579002 *
   709    9.4  0.0  0.0  chr13              7380572  7380667 (44805360) + DNA8-17_DR        DNA/hAT-Tip100         1573   1668   (145)  579003  
   486   18.6  7.8  0.0  chr13              7380574  7380702 (44805325) C MuDR-2_DR         DNA/MULE-MuDR        (4984)  18949   18811  579004 *
   651   12.1  3.4  0.8  chr13              7380668  7380688 (44805339) + EnSpm-6N1_DR      DNA/CMC-EnSpm          6316   6435  (2801)  579005  
  1137   16.4  0.5  0.0  chr13              7381058  7381252 (44804775) C Kolobok-N10B_DR   DNA/Kolobok            (74)    197       2  579006  
   751   24.0  4.0  4.4  chr13              7381253  7381323 (44804704) C DNA2-8_DR         DNA/CMC-EnSpm        (1606)   2773    2528  579007  
   340   19.8  8.9  0.0  chr13              7381419  7381519 (44804508) + Mariner-N21_DR    DNA/TcMar               114    223   (797)  579008  
  3127    9.5 13.2  1.1  chr13              7381525  7382033 (44803994) + SINE3-1a          SINE/5S-Deu-L2            1    570     (0)  579009  
   435   17.2  3.3  9.1  chr13              7382028  7382270 (44803757) + Mariner-N5_DR     DNA/TcMar               201    430  (8539)  579010 *
   248   16.5  8.7  7.5  chr13              7382281  7382315 (44803712) C EnSpm-N28_DR      DNA/CMC-EnSpm         (125)    232     197  579011  
  1934   15.7  1.0  0.0  chr13              7382316  7382621 (44803406) C DNA2-15_DR        DNA/hAT-Ac              (2)    528     220  579012  
   280    9.1  0.0  2.3  chr13              7382627  7382671 (44803356) C EnSpm-N28_DR      DNA/CMC-EnSpm         (313)     44       1  579011  
   286   27.8 10.4  8.2  chr13              7382672  7382966 (44803061) + DNA2-8_DR         DNA/CMC-EnSpm          2526   2826  (1581)  579013 *
   603   18.2  7.8  6.1  chr13              7382802  7382994 (44803033) + Kolobok-N10B_DR   DNA/Kolobok              76    271     (0)  579014  
  4376    7.9  0.0  1.4  chr13              7384171  7384750 (44801277) + L2-2_DRe          LINE/L2                3319   3890   (348)  579015  
   622    6.0  2.4  0.0  chr13              7384749  7384831 (44801196) + hAT-2n1_DR        DNA/hAT-Charlie         303    387   (823)  579016 *
  1462    1.1  0.0  0.0  chr13              7384841  7385019 (44801008) C ERVN1-I_DR        LTR                   (481)    179       1  579017  
   984    9.4  1.4  0.0  chr13              7385020  7385157 (44800870) C ERVN1-LTR_DR      LTR                     (0)    345     206  579017  
  1008    3.2  0.0  1.6  chr13              7385161  7385286 (44800741) + L2-2_DRe          LINE/L2                4113   4236     (2)  579015  
   822   15.3  3.8  0.6  chr13              7385347  7385372 (44800655) + Merlin-1_DR       DNA/Merlin             1101   1131  (9396)  579018  
  2962   10.2  7.9  0.2  chr13              7385373  7385852 (44800175) + DNA-X-4_DR        DNA                       1    517   (728)  579019  
   264   18.1  0.0  6.6  chr13              7385903  7385967 (44800060) C Mariner-6_DR      DNA/TcMar-Tc1        (1564)     65       5  579020  
  2933    5.8 11.3  0.2  chr13              7386108  7386594 (44799433) + TDR7              DNA                       1    541     (0)  579021  
   285   12.2  2.0  0.0  chr13              7388404  7388452 (44797575) C hAT-N64B_DR       DNA/hAT-Ac           (1705)   2094    2045  579022 *
   359   12.3  0.0  0.0  chr13              7388415  7388471 (44797556) C EnSpm-10_DR       DNA/CMC-EnSpm        (5192)   1113    1057  579023  
   892    9.8 11.7  0.0  chr13              7388472  7388634 (44797393) C DNA11TA1_DR       DNA/CMC-EnSpm           (0)    203      22  579024  
   355   13.4  0.0  0.0  chr13              7388605  7388701 (44797326) C CryptonV-3_DR     DNA/Crypton-V       (22929)    524     428  579025 *
   366   14.1  3.2  3.2  chr13              7388620  7388744 (44797283) + Gypsy-226_DR-LTR  LTR/Gypsy               723    847   (169)  579026 *
  1012   20.4  4.4  0.0  chr13              7388682  7388931 (44797096) C Academ-N1_DRe     DNA/Academ-1         (2698)   1330    1070  579027 *
  1039   15.7  5.9  3.4  chr13              7388713  7388953 (44797074) C Kolobok-1_DR      DNA/Kolobok-T2       (1049)   5254    5027  579028  
   244    9.2  8.8  5.1  chr13              7389194  7389250 (44796777) + ENSPM-6_DR        DNA/CMC-EnSpm         14828  14886 (17730)  579029  
   200   22.1  1.3  0.0  chr13              7389251  7389261 (44796766) + hAT-N202_DR       DNA/hAT-Tip100          124    171  (1714)  579030  
   998   13.2  2.2 10.4  chr13              7389378  7389402 (44796625) C Zisupton-7_DR     DNA/Zisupton         (7164)   9918    9709  579031  
  1308    6.6  2.5  2.0  chr13              7389403  7389604 (44796423) + DNA11TA1_DR       DNA/CMC-EnSpm             1    203     (0)  579032  
   269   10.8  0.0  0.0  chr13              7389644  7389680 (44796347) + L2-2_DRe          LINE/L2                4181   4217    (21)  579033  
   226   16.0 10.2  4.8  chr13              7389681  7389697 (44796330) C DNA6-1B_DR        DNA/hAT-hAT5          (664)    167     111  579034  
   555   18.7  1.7  8.2  chr13              7390700  7390710 (44795317) + CryptonV-N3_DR    DNA/Crypton-V         15173  15221  (5442)  579035  
   617   13.9  0.7  7.2  chr13              7390711  7390857 (44795170) C Mariner-1_DR      DNA/TcMar-Tc1           (8)   1500    1363  579036  
   298   28.4  1.0  5.8  chr13              7390722  7390737 (44795290) + Mariner-2_DR      DNA/TcMar-Tc1            21    204  (1272)  579037 *
   631   14.9  0.6 12.7  chr13              7390738  7390914 (44795113) C CryptonV-N3_DR    DNA/Crypton-V        (4135)  16528   16371  579038  
   555   18.7  1.7  8.2  chr13              7390858  7390880 (44795147) + CryptonV-N3_DR    DNA/Crypton-V         15222  15342  (5321)  579035 *
   348   10.9  4.0  1.3  chr13              7390909  7390982 (44795045) C Helitron-N3B_DR   RC/Helitron           (904)   5700    5625  579039 *
  3462   11.5  1.8  2.1  chr13              7390918  7391537 (44794490) + Helitron-N2_DR    RC/Helitron             922   1539   (924)  579040  
   242   19.1  3.5  5.3  chr13              7391455  7391472 (44794555) + EnSpm-N11_DR      DNA/CMC-EnSpm           464    512  (4841)  579041 *
   302   10.4  2.6  0.0  chr13              7391473  7391549 (44794478) + CryptonV-N5_DR    DNA/Crypton-V         16117  16195  (8342)  579042  
   242   19.1  3.5  5.3  chr13              7391550  7391570 (44794457) + EnSpm-N11_DR      DNA/CMC-EnSpm           513    577  (4776)  579041  
   390   11.6  3.3  5.6  chr13              7392018  7392108 (44793919) C Helitron-2_DR     RC/Helitron          (3707)  23705   23617  579043  
   319   13.3  1.3  1.3  chr13              7392045  7392120 (44793907) C EnSpm-7_DR        DNA/CMC-EnSpm        (3856)   7178    7103  579044 *
   347    9.3  8.1  0.0  chr13              7392055  7392140 (44793887) + ENSPM-6_DR        DNA/CMC-EnSpm         13945  14037 (18579)  579045 *
   397   14.4 25.8  0.0  chr13              7392136  7392232 (44793795) C Kolobok-N16_DR    DNA/Kolobok?          (374)    868     747  579046  
   805    9.6  0.0 15.0  chr13              7392235  7392418 (44793609) + hAT-N154_DR       DNA/hAT-Tip100            1    160  (1235)  579047 *
  1700   10.4  1.2  2.8  chr13              7392416  7392671 (44793356) + hAT-N154_DR       DNA/hAT-Tip100          574    825   (570)  579048  
  5267    9.7  1.8  3.7  chr13              7392672  7393506 (44792521) C hAT-N65_DR        DNA/hAT-Ac              (0)    820       1  579049  
  3491    9.6  8.3  1.0  chr13              7393507  7394045 (44791982) + hAT-N154_DR       DNA/hAT-Tip100          818   1395     (0)  579050  
  2078   17.1 16.5  4.9  chr13              7394058  7394723 (44791304) C Kolobok-N16_DR    DNA/Kolobok?          (502)    740       1  579046  
   204   21.9  0.0  0.0  chr13              7395630  7395670 (44790357) + Gypsy-201_DR-I    LTR/Gypsy              2939   2979  (3546)  579051  
   212   21.2  1.9  3.8  chr13              7395891  7395944 (44790083) + DNA2-7_DR         DNA                    4987   5039  (4611)  579052 *
   294   22.0  0.0  0.0  chr13              7395907  7395917 (44790110) C DNA2-7_DR         DNA                  (4085)   5565    5555  579053  
   363   14.0  0.0  0.0  chr13              7395918  7395967 (44790060) + Harbinger-8N2_DR  DNA/PIF-Harbinger         1     50   (498)  579054  
   261   26.8  2.2  3.4  chr13              7395953  7396041 (44789986) + DNA2-16_DR        DNA                   13828  13915  (4136)  579055 *
  1310   11.4  0.2  1.2  chr13              7395954  7396149 (44789878) C hAT-N66B_DR       DNA/hAT-Charlie       (191)    205      13  579056  
   357   22.4  0.0  8.3  chr13              7396146  7396223 (44789804) + Harbinger-8N2_DR  DNA/PIF-Harbinger        38    109   (439)  579057 *
   542    5.6  0.0  0.0  chr13              7396240  7396310 (44789717) + hAT-N21B_DR       DNA/hAT-Ac               52    122  (1179)  579058  
   707   33.0  1.8  3.2  chr13              7396531  7396812 (44789215) + DIRS-18_DR        LTR/DIRS               3801   4078  (2114)  579059  
   245   18.2  0.0  0.0  chr13              7396980  7397023 (44789004) C hAT-N127_DR       DNA/hAT-Charlie     (10268)     48       5  579060  
   491   18.1  0.9  0.9  chr13              7397033  7397138 (44788889) + ASAT_CY           Satellite                98    203    (59)  579061  
   917   14.7  0.0 13.8  chr13              7397198  7397465 (44788562) C hAT-N129_DR       DNA/hAT-Ac              (0)    764     297  579062  
  6169   10.4 19.4  1.5  chr13              7397466  7398638 (44787389) + hAT-N22B_DR       DNA/hAT-Ac                1   1379     (0)  579063  
   469   17.8 12.7  4.2  chr13              7398643  7398877 (44787150) C hAT-N126B_DR      DNA/hAT-Ac            (343)    257       1  579062  
   214   23.1  1.9  0.0  chr13              7398834  7398885 (44787142) + EnSpm-N20_DR      DNA/CMC-EnSpm           825    877  (1997)  579064 *
   491   26.3  3.6  2.5  chr13              7400134  7400180 (44785847) C EnSpm-N13_DR      DNA/CMC-EnSpm        (8286)  13863   13815  579065  
  1104   14.8  4.9  0.5  chr13              7400181  7400384 (44785643) C ANGEL             DNA/hAT                 (2)    307      95  579066  
  5633    8.0 17.4  0.6  chr13              7400385  7401282 (44784745) C REX1-1_DR         LINE/Rex-Babar          (3)   3587    2540  579067  
   311   17.1  7.1  0.0  chr13              7401310  7401379 (44784648) C ANGEL             DNA/hAT               (234)     75       1  579066  
  3345    4.9  0.2  0.0  chr13              7401397  7401802 (44784225) + DNA-2-2_DR        DNA                       1    407     (0)  579068  
  5962    8.8 16.9  1.8  chr13              7402522  7403571 (44782456) + Harbinger-4N1C_DR DNA/PIF-Harbinger         1   1206     (0)  579069  
  3170    6.0  3.1  0.0  chr13              7403720  7404136 (44781891) + L1-118_DR         LINE/L1                2946   3375   (232)  579070  
  2605    6.5  2.2  1.6  chr13              7404134  7404494 (44781533) + DNA6-6_DR         DNA                    4191   4553  (6728)  579071 *
  1995   13.2  4.6  4.3  chr13              7404146  7404540 (44781487) + EnSpm-N10_DR      DNA/CMC-EnSpm          3388   3783  (5525)  579072 *
  1089    8.4  4.2  0.0  chr13              7404493  7404682 (44781345) + L1-118_DR         LINE/L1                3363   3560    (47)  579070 *
  4805    9.4 24.7  1.0  chr13              7404679  7405562 (44780465) + TC1DR3            DNA/TcMar-Tc1           135   1225     (0)  579073  
   403   20.6  3.2  1.1  chr13              7405489  7405581 (44780446) + Merlin-2_DR       DNA/Merlin             4828   4922  (8999)  579074 *
   218    8.6  0.0  6.4  chr13              7405977  7406026 (44780001) C EnSpm-6N1_DR      DNA/CMC-EnSpm        (2794)   6442    6396  579075 *
   550   14.5  0.0  0.0  chr13              7405993  7406130 (44779897) + (TTCA)n           Simple_repeat             3    140     (0)  579076  
   442    8.1  5.4  7.6  chr13              7406036  7406182 (44779845) + TDR9              DNA                      64    207     (1)  579077 *
   553   10.2  0.8  7.6  chr13              7406059  7406095 (44779932) C Mariner-N5C_DR    DNA/TcMar            (4434)   3487    3382  579078  
   595    8.9  1.1  0.0  chr13              7406096  7406185 (44779842) C EnSpm-6N1_DR      DNA/CMC-EnSpm        (2806)   6430    6340  579075  
   455   13.0  0.0  2.6  chr13              7406116  7406194 (44779833) + hAT-N142_DR       DNA/hAT?                380    456   (980)  579079 *
   216   14.3  0.0  0.0  chr13              7406180  7406214 (44779813) C SINE2-3B_DR       SINE/tRNA-V           (252)     99      65  579080 *
  1313   16.0 11.6  3.3  chr13              7406598  7406640 (44779387) + DNAX-25B_DR       DNA/Zisupton           1137   1500  (2038)  579081  
  1813    9.9  3.4  0.7  chr13              7406641  7406934 (44779093) + Mariner-N38_DR    DNA/TcMar-Tc1             1    302   (245)  579082  
  1303   16.4  2.0  0.4  chr13              7406929  7407173 (44778854) C LOOPERN3B_DR      DNA/Kolobok-T2        (550)    499     251  579083 *
  3358    5.9  3.5  0.2  chr13              7407187  7407642 (44778385) C REX1-2_DR         LINE/Rex-Babar          (2)   3360    2890  579084  
  1429   10.3 13.4  0.0  chr13              7407652  7407874 (44778153) C LOOPERN3B_DR      DNA/Kolobok-T2        (796)    253       1  579083  
  9658    3.9  1.4  1.5  chr13              7407929  7409164 (44776863) C LOOPERN1_DR       DNA/Kolobok-T2          (0)   1234       1  579085  
  5777    7.8 10.3  0.3  chr13              7409964  7410815 (44775212) + TDR2              DNA/TcMar-Tc1             1    937     (0)  579086  
   852   24.5 14.0  1.3  chr13              7410816  7411078 (44774949) + Harbinger-8N2_DR  DNA/PIF-Harbinger        21    316   (232)  579087  
  2126   15.2  1.5  5.3  chr13              7411096  7411485 (44774542) + HE1_DR1           SINE/tRNA-V-RTE           5    380    (22)  579088  
   350   21.9  0.0  0.0  chr13              7411545  7411617 (44774410) + Harbinger-8N2_DR  DNA/PIF-Harbinger       407    479    (69)  579089  
   221   22.6  6.4  3.8  chr13              7411675  7411752 (44774275) + L2-35_DRe         LINE/L2                1211   1290  (1310)  579090  
   845   23.6  2.3  1.1  chr13              7411820  7411995 (44774032) + SAT-26B_DR        Satellite               616    793     (0)  579091 *
  1550   22.8  0.0  0.3  chr13              7411840  7412147 (44773880) + HE1_DR1           SINE/tRNA-V-RTE          28    334    (68)  579092  
   493   21.7  4.0  5.4  chr13              7412273  7412423 (44773604) C Penelope-5_DR     LINE/Penelope         (492)   2384    2236  579093 *
  1352   20.1  2.7  5.0  chr13              7412305  7412634 (44773393) C HE1_DR1           SINE/tRNA-V-RTE        (30)    372      50  579094  
   380   27.7  3.5  2.7  chr13              7412635  7412779 (44773248) + L2-35_DRe         LINE/L2                1602   1747   (853)  579090  
  1030   17.7  8.1  0.0  chr13              7412850  7413058 (44772969) + MuDR-N1_DR        DNA/MULE-MuDR           502    727   (169)  579095  
   622    7.4  0.0  0.0  chr13              7413058  7413138 (44772889) C TC1DR3B           DNA/TcMar-Tc1           (1)    888     808  579096 *
  1463    6.6  0.0  0.0  chr13              7413133  7413315 (44772712) C TC1DR3            DNA/TcMar-Tc1        (1042)    183       1  579097  
   260   24.1  0.0  0.0  chr13              7413316  7413342 (44772685) C DNA8-26_DR        DNA                  (3025)   1505    1479  579098 *
  1026   14.6  1.2  1.2  chr13              7413316  7413488 (44772539) + MuDR-N1_DR        DNA/MULE-MuDR           724    896     (0)  579099  
   720   17.8  2.4  4.2  chr13              7413535  7413704 (44772323) + piggyBac-N13B_DR  DNA/PiggyBac            815    981   (420)  579100  
   406    6.0  0.0  0.0  chr13              7414266  7414315 (44771712) C REP-1_DR          Unknown                 (2)     56       7  579101  
  7549    4.0  9.0  0.3  chr13              7414345  7415344 (44770683) C hAT-N44_DR        DNA/hAT-Tip100          (0)   1087       1  579102  
  2525    6.9  1.1  1.4  chr13              7415554  7415906 (44770121) C DNA-2-17_DR       DNA                   (180)    705     354  579103  
   634    4.0  7.8  0.9  chr13              7415911  7416012 (44770015) C DNA-2-17_DR       DNA                   (776)    109       1  579103  
  1553    7.5  2.8  0.0  chr13              7416444  7416655 (44769372) C Tc1-5_DR          DNA/TcMar-Tc1          (20)   1214     997  579104  
   291   15.0  1.6  7.8  chr13              7416639  7416761 (44769266) C hAT-2_DR          DNA/hAT-Charlie        (61)   2475    2360  579105 *
   561   22.0  0.0  8.4  chr13              7416661  7416814 (44769213) + DNA7-N1_DR        DNA/Zisupton           1146   1287  (9130)  579106 *
   688    4.2  0.7  0.0  chr13              7416697  7416840 (44769187) C EnSpm-N2_DR       DNA/CMC-EnSpm         (957)   3058    2914  579107  
   423   21.4  0.0  1.2  chr13              7416708  7416882 (44769145) + hAT-N70_DR        DNA/hAT?                540    712   (613)  579108 *
   476   12.0  0.0  4.2  chr13              7416815  7416828 (44769199) + ZFERV-2-I_DR      LTR/ERV1                711    837  (9727)  579109  
  1880   12.4  5.5  2.1  chr13              7416841  7417169 (44768858) C DNA-X-4_DR        DNA                   (811)    434      95  579110  
   422    6.5  6.5  0.0  chr13              7417379  7417440 (44768587) + hAT-N51_DR        DNA/hAT-Ac                1     66   (302)  579111  
  3109   12.9  3.1  0.0  chr13              7417459  7417937 (44768090) C Tc1-5_DR          DNA/TcMar-Tc1         (243)    991     498  579104  
   411   12.1  0.0  9.3  chr13              7417915  7417996 (44768031) + EnSpm-N40_DR      DNA/CMC-EnSpm          2424   2498  (2896)  579112 *
  2498    8.9  2.4  0.3  chr13              7417934  7418272 (44767755) + SINE2-3_DR        SINE/tRNA-V-RTE          20    365     (3)  579113  
   214   28.6  0.0  0.0  chr13              7418272  7418327 (44767700) C CryptonV-N5_DR    DNA/Crypton-V        (8384)  16153   16098  579114 *
  2110   15.1  2.0  3.1  chr13              7418273  7418314 (44767713) C Merlin-1_DR       DNA/Merlin           (5834)   4627    4307  579115  
   210   28.8  6.2  0.0  chr13              7418328  7418351 (44767676) C hAT-N48C_DR       DNA/hAT-Ac            (563)   1736    1652  579116  
  1899    7.6  0.0  0.0  chr13              7419439  7419687 (44766340) + TE-X-18_DR        DNA                       1    249     (0)  579117  
  2845    6.3  6.5  0.0  chr13              7419731  7420112 (44765915) + DNA-2-2_DR        DNA                       1    407     (0)  579118  
   609   12.4  0.0  2.9  chr13              7420181  7420288 (44765739) + Helitron-N3_DR    RC/Helitron            1532   1636  (1380)  579119  
   440   20.0  1.7  4.3  chr13              7420182  7420301 (44765726) + Merlin-1_DR       DNA/Merlin             4693   4809  (5718)  579120 *
   335   23.8  0.0  3.6  chr13              7420395  7420481 (44765546) C DNA-N21_DR        DNA/hAT-Charlie?       (54)    280     197  579121  
  1501    4.0  0.0  0.0  chr13              7420489  7420665 (44765362) C DNA-2-2_DR        DNA                     (0)    407     231  579122  
   371   18.0  2.4  6.2  chr13              7420667  7420749 (44765278) C DNA-N21_DR        DNA/hAT-Charlie?      (154)    180     101  579121  
   392   19.7 11.5  6.6  chr13              7420818  7420991 (44765036) C Helitron-N5_DR    RC/Helitron          (7125)   2384    2203  579123 *
   480    9.9  6.6  6.2  chr13              7420945  7421122 (44764905) + EnSpm-N13_DR      DNA/CMC-EnSpm          8165   8297 (13852)  579124 *
   481    6.2  4.2  1.7  chr13              7420976  7420986 (44765041) C EnSpm-N40B_DR     DNA/CMC-EnSpm        (3229)   2278    2249  579125  
   572    4.0  0.8 16.4  chr13              7420987  7421106 (44764921) + Zisupton-6_DR     DNA/Zisupton           9260   9363 (12753)  579126  
   447   15.0  4.4  0.0  chr13              7421026  7421138 (44764889) C DNA7-N1_DR        DNA/Zisupton         (9133)   1284    1167  579127 *
   481    6.2  4.2  1.7  chr13              7421107  7421125 (44764902) C EnSpm-N40B_DR     DNA/CMC-EnSpm        (3229)   2248    2188  579125  
  1682   15.2  8.7  2.2  chr13              7421800  7422189 (44763838) C EnSpm-N21_DR      DNA/CMC-EnSpm          (57)    422       8  579128  
   217   20.0  6.6  1.2  chr13              7422763  7422838 (44763189) C hAT-N127_DR       DNA/hAT-Charlie       (595)   9721    9642  579129  
   429   19.7 15.9  0.9  chr13              7422914  7423190 (44762837) C hAT-N122_DR       DNA/hAT-Ac              (0)    577     260  579130  
  1027    8.7  0.7  0.0  chr13              7423266  7423403 (44762624) C SINE3-1           SINE/5S-Deu-L2          (2)    588     450  579131  
   618   24.6  4.1  9.2  chr13              7423401  7423960 (44762067) + Zisupton-6_DR     DNA/Zisupton           8819   9352 (12764)  579132 *
  2544   13.6  1.9 25.1  chr13              7423513  7423541 (44762486) + Helitron-N2_DR    RC/Helitron             915   1119  (1344)  579133  
  2875    7.5  1.5 24.5  chr13              7423542  7424212 (44761815) + Mariner-N38_DR    DNA/TcMar-Tc1             1    547     (0)  579134  
   378    7.8  0.0  0.0  chr13              7424213  7424274 (44761753) C ERV1-N6-I_DR      LTR/ERV1             (1095)   3408    3347  579135 *
  2544   13.6  1.9 25.1  chr13              7424213  7424266 (44761761) + Helitron-N2_DR    RC/Helitron            1120   1528   (935)  579133  
   265   26.7 13.7  0.8  chr13              7424342  7424458 (44761569) C DNA2-13_DR        DNA                  (1423)   4475    4344  579136  
  1682    9.1  4.7  1.1  chr13              7424892  7425146 (44760881) C HARBINGERN2B_DR   DNA/PIF-Harbinger     (535)    264       1  579137  
  1733    9.3 13.5  0.3  chr13              7425159  7425189 (44760838) + hAT-N53B_DR       DNA/hAT-Ac             2070   2411  (1765)  579138  
  2211    4.1  0.4  0.0  chr13              7425190  7425460 (44760567) + DNA-2-2_DR        DNA                     136    407     (0)  579139  
   815    8.7  0.0  0.0  chr13              7425461  7425566 (44760461) + LOOPERN3B_DR      DNA/Kolobok-T2          906   1049     (0)  579140  
  9158    4.0  2.4  0.4  chr13              7425589  7426721 (44759306) + TDR8              DNA/PIF-Harbinger         1   1155     (0)  579141  
   275   18.7  4.8  3.6  chr13              7425622  7425658 (44760369) C TDR8B             DNA/hAT-Ac            (124)    826     756  579142 *
   324    2.6  0.0  0.0  chr13              7426689  7426726 (44759301) C Harbinger-2_DR    DNA/PIF-Harbinger    (4289)     38       1  579143  
  3034    6.5  0.3  0.0  chr13              7426800  7427182 (44758845) C PROTOP1_DR        DNA/P                   (0)    384       1  579144  
   283   15.0  1.6  4.9  chr13              7427132  7427194 (44758833) + hAT-N203_DR       DNA/hAT-Tip100         2437   2497  (3044)  579145 *
  1857    7.9 10.1  0.9  chr13              7427304  7427621 (44758406) C Mariner-N38_DR    DNA/TcMar-Tc1         (171)    376      30  579146  
   628   12.3 21.3  1.9  chr13              7427467  7427640 (44758387) C Helitron-4_DR     RC/Helitron         (18148)  13720   13514  579147 *
   252   13.6  0.0  0.0  chr13              7427605  7427648 (44758379) + Helitron-N3_DR    RC/Helitron            2041   2084   (932)  579148 *
   449    9.9  1.4  1.4  chr13              7428229  7428300 (44757727) + TDR7              DNA                       1     72   (469)  579149 *
   592   12.0  4.9  4.9  chr13              7428285  7428407 (44757620) C EnSpm-N11_DR      DNA/CMC-EnSpm        (1532)   3821    3699  579150 *
  2128   11.1  4.3  1.7  chr13              7428298  7428645 (44757382) C hAT-N137_DR       DNA/hAT-Ac            (861)   2710    2354  579151  
   267    5.1  2.6  0.0  chr13              7428654  7428692 (44757335) C DNA11TA1_DR       DNA/CMC-EnSpm          (81)    122      83  579152  
   703   18.8  2.3  1.4  chr13              7428781  7428913 (44757114) C DIRS-1-LTR_DR     LTR/Ngaro              (18)    600     522  579153  
  4328    6.1  1.9  0.5  chr13              7428914  7429476 (44756551) + HATN3_DR          DNA/hAT-Tip100            1    571     (0)  579154  
   762   15.2  2.9  7.6  chr13              7429477  7429681 (44756346) C DIRS-1-LTR_DR     LTR/Ngaro             (130)    492     297  579153  
   230   20.9  0.0  1.5  chr13              7429622  7429681 (44756346) C DNA2-7_DR         DNA                  (5098)   4552    4494  579155 *
  1873    5.4  0.0  0.4  chr13              7429682  7429921 (44756106) + TDR20             DNA/Merlin                1    239     (0)  579156  
  1662   17.2  0.7  0.7  chr13              7429922  7430220 (44755807) C DIRS-1-LTR_DR     LTR/Ngaro             (318)    304       6  579153  
   252   17.1 11.4  0.0  chr13              7430410  7430479 (44755548) + DNA11TA1B_DR      DNA/CMC-EnSpm            38    115    (88)  579157  
  1692   14.4  6.3  3.3  chr13              7430691  7430728 (44755299) + DNA6-6_DR         DNA                    4151   4511  (6770)  579158  
  1979   11.0  3.5  1.2  chr13              7430729  7431041 (44754986) + hAT-N137_DR       DNA/hAT-Ac             2338   2657   (914)  579159  
   712   21.0  7.4  1.3  chr13              7430862  7431078 (44754949) C hAT-N138B_DR      DNA/hAT-Ac            (166)   1283    1054  579160 *
   239   19.6 11.4  2.8  chr13              7431333  7431463 (44754564) + EnSpm-N4B_DR      DNA/CMC-EnSpm?           28    169    (51)  579161 *
   444   10.6  0.0  9.0  chr13              7431410  7431554 (44754473) + Dada-U6_DR        DNA/Dada               7061   7193  (1770)  579162  
   434   12.1  1.9  4.0  chr13              7431465  7431476 (44754551) + Helitron-4_DR     RC/Helitron           11819  11874 (19994)  579163 *
   458    7.9  0.0  0.0  chr13              7431477  7431602 (44754425) + Mariner-N5C_DR    DNA/TcMar              1426   1551  (6370)  579164  
   434   12.1  1.9  4.0  chr13              7431603  7431619 (44754408) + Helitron-4_DR     RC/Helitron           11875  11970 (19898)  579163  
   206   10.4  4.1  2.0  chr13              7432169  7432217 (44753810) C hAT-N132_DR       DNA/hAT-Tip100        (469)    824     775  579165  
  2750   14.1 17.1  3.0  chr13              7432454  7433060 (44752967) C TDR13             DNA                     (8)    764      75  579166  
   230   10.0  0.0  0.0  chr13              7433073  7433102 (44752925) + hAT-N104_DR       DNA/hAT-Tip100           22     51   (479)  579167  
   606    7.7  2.2  0.0  chr13              7433163  7433253 (44752774) + hAT-N120_DR       DNA/hAT-Charlie         747    839   (112)  579168  
  1469   12.3  2.5  1.2  chr13              7433258  7433496 (44752531) C HATN8_DR          DNA/Zisupton           (13)    242       1  579169  
   663   12.1  7.9  5.6  chr13              7433574  7433713 (44752314) C hAT-N163B_DR      DNA/hAT-Charlie       (512)    365     223  579170  
   587   17.0  5.4 11.9  chr13              7433714  7433814 (44752213) + hAT-N146_DR       DNA/hAT-Charlie           1    227    (46)  579171  
   207   23.3  0.0  5.4  chr13              7433849  7433871 (44752156) C Gypsy-176_DR-I    LTR/Gypsy             (530)   3145    3090  579172  
   246   16.7  0.0  0.0  chr13              7433872  7433907 (44752120) + hAT-N146_DR       DNA/hAT-Charlie         234    269     (4)  579173  
   276   20.8  0.0  0.0  chr13              7433926  7433973 (44752054) + hAT-N120_DR       DNA/hAT-Charlie         900    947     (4)  579174  
  1171    5.9  0.2  0.4  chr13              7433979  7433984 (44752043) + (TAGA)n           Simple_repeat             1     14   (256)  579175  
   793   15.0  1.7  0.6  chr13              7433985  7434158 (44751869) C Ginger1-N1_DR     DNA/Ginger-1         (2195)    463     288  579176 *
   892   13.3  0.0  1.7  chr13              7434135  7434317 (44751710) + (TGGA)n           Simple_repeat             1    180     (0)  579177 *
  1171    5.9  0.2  0.4  chr13              7434159  7434249 (44751778) + (TAGA)n           Simple_repeat            15    270     (0)  579175  
   936   22.2  8.5  3.0  chr13              7434250  7434305 (44751722) + Polinton-4_DR     DNA/Maverick          12319  12759  (7528)  579178  
  1038   11.2  0.0  0.0  chr13              7434306  7434622 (44751405) + (TAGA)n           Simple_repeat             1    317     (0)  579179 *
  1179   11.8  0.0  0.1  chr13              7434479  7434786 (44751241) + (CAGA)n           Simple_repeat             1    307     (0)  579180  
   853    4.8  0.0  0.0  chr13              7434676  7434800 (44751227) + (TAGA)n           Simple_repeat             2    126     (0)  579181 *
   579   13.0  2.6  4.5  chr13              7435394  7435506 (44750521) + DNA-N24_DR        DNA                       2    112   (865)  579182  
   240   16.9  7.1  1.1  chr13              7435501  7435584 (44750443) C MOSAT_DR          Satellite             (781)   1306    1218  579183 *
   602    4.6 11.3  0.2  chr13              7435585  7435601 (44750426) C Helitron-N5B_DR   RC/Helitron             (0)   1646    1545  579184  
  4829    3.2  0.0  0.0  chr13              7435615  7436184 (44749843) C SINE3-1a          SINE/5S-Deu-L2          (0)    570       1  579185  
  1578   14.6  2.6  0.4  chr13              7436192  7436459 (44749568) + DNA8-17_DR        DNA/hAT-Tip100         1330   1603   (210)  579186  
   260   22.4  0.0  0.0  chr13              7436456  7436504 (44749523) C TDR13B            DNA                   (120)    643     595  579187 *
   540   25.6  9.8  3.0  chr13              7436462  7436707 (44749320) C DNA9-3_DR         DNA/MULE-MuDR?       (5804)   5575    5314  579188 *
  1317   12.8  8.0  0.4  chr13              7436503  7436753 (44749274) C TDR13             DNA                   (305)    467     198  579189  
  1355    6.9 10.6  2.2  chr13              7436761  7436968 (44749059) + DNA8-10B_DR       DNA                       1    225     (0)  579190  
   512   10.7  7.3  3.0  chr13              7436969  7437060 (44748967) + L2-5_DRe          LINE/L2                1815   1910   (317)  579191 *
   703    9.5  0.8  4.3  chr13              7437056  7437176 (44748851) C hAT-N177B_DR      DNA/hAT-Tip100        (847)    117       1  579192  
   309   26.6  1.4 12.4  chr13              7437178  7437219 (44748808) + DNAX-23_DR        DNA                    9238   9257  (2544)  579193  
  2454    5.5  4.9  0.8  chr13              7437220  7437567 (44748460) + HE2_DR            SINE/tRNA-V-RTE           2    363     (0)  579194  
   779    9.3 15.4  0.7  chr13              7437452  7437581 (44748446) + EnSpm-N37_DR      DNA/CMC-EnSpm           333    481  (6166)  579195 *
  1001   11.1 33.3  0.6  chr13              7437678  7437742 (44748285) + Helitron-N3_DR    RC/Helitron            1502   1839  (1177)  579196  
  1162    4.7 23.2  0.0  chr13              7437743  7437929 (44748098) + Mariner-N38_DR    DNA/TcMar-Tc1            83    313   (234)  579197  
  3692    3.1  0.0  0.0  chr13              7437930  7438377 (44747650) C BEL-66_DR-LTR     LTR/Pao                 (0)    448       1  579198  
  1505    6.7  4.0  0.0  chr13              7438380  7438602 (44747425) + Mariner-N38_DR    DNA/TcMar-Tc1           311    542     (5)  579199  
   214   12.9  9.4  2.9  chr13              7438579  7438642 (44747385) C MuDR-2_DR         DNA/MULE-MuDR        (8066)  15867   15800  579200 *
  1379   10.8  5.2  0.8  chr13              7438603  7438630 (44747397) + Helitron-N3_DR    RC/Helitron            1834   2095   (921)  579196  
   550   13.6  1.0  6.2  chr13              7439357  7439458 (44746569) C EnSpm-N13_DR      DNA/CMC-EnSpm       (20024)   2125    2029  579201 *
   637    2.7  0.0  0.0  chr13              7439384  7439458 (44746569) C SINE2-4_DR        SINE/tRNA-V-RTE         (3)    368     294  579202  
   404   15.1  3.4  3.4  chr13              7439385  7439473 (44746554) + EnSpm-N48B_DR     DNA/CMC-EnSpm           750    838  (6121)  579203 *
   246   13.6 25.8  0.0  chr13              7439954  7440019 (44746008) + hAT-N177B_DR      DNA/hAT-Tip100          183    265   (699)  579204 *
  1326   16.0 12.2  6.2  chr13              7440019  7440538 (44745489) + hAT-N177_DR       DNA/hAT-Tip100          306    954    (16)  579205  
   259    0.0  0.0  0.0  chr13              7440594  7440680 (44745347) + (TTTC)n           Simple_repeat             3     89     (0)  579206  
   823   22.1 12.4  1.8  chr13              7440684  7440982 (44745045) + piggyBac-N16B_DR  DNA/PiggyBac?            68    397   (552)  579207  
   253   23.4 15.4  2.6  chr13              7441045  7441180 (44744847) + EnSpm-N10_DR      DNA/CMC-EnSpm          1744   1896  (7412)  579208 *
   620   14.0 16.0  0.6  chr13              7441062  7441205 (44744822) + ANGEL             DNA/Kolobok             134    299    (10)  579209  
   300   19.8 12.7  3.9  chr13              7441080  7441221 (44744806) + IS4EU-1_DR        DNA/PIF-ISL2EU         2237   2390  (2614)  579210 *
   350   18.4  5.5 10.3  chr13              7441376  7441538 (44744489) + piggyBac-N16B_DR  DNA/PiggyBac?           794    949     (0)  579211  
   431   22.0 14.9  1.6  chr13              7442347  7442568 (44743459) + TDR16             DNA/Merlin                6    256    (57)  579212  
   334   22.1 15.8  4.5  chr13              7442569  7442620 (44743407) + CryptonV-N4_DR    DNA/Crypton-V          1105   1408 (12085)  579213  
  2038   12.7 11.1  0.8  chr13              7442751  7443193 (44742834) C EnSpm-N24_DR      DNA/CMC-EnSpm           (0)    501      14  579214  
   303   19.0  8.9  0.6  chr13              7443337  7443505 (44742522) C Zisupton-6_DR     DNA/Zisupton        (20723)   1393    1211  579215 *
   360   14.6  1.3  0.7  chr13              7443374  7443525 (44742502) + Gypsy123-I_DR     LTR/Gypsy               551    703  (4711)  579216 *
   442   10.3  0.8  0.0  chr13              7443402  7443527 (44742500) + Helitron-4_DR     RC/Helitron           11818  11944 (19924)  579217  
   340   11.6  9.3  1.3  chr13              7443403  7443542 (44742485) + EnSpm-22N2_DR     DNA/CMC-EnSpm          2306   2456  (3091)  579218 *
   513    6.9  0.0  4.6  chr13              7443419  7443509 (44742518) C Harbinger-1_DR    DNA/PIF-Harbinger    (3033)    876     790  579219  
   290   21.0  4.7  5.3  chr13              7443424  7443594 (44742433) + DNA7-N1_DR        DNA/Zisupton           1200   1369  (9048)  579220 *
   489    8.1  0.0 11.6  chr13              7443510  7443572 (44742455) C EnSpm-N42B_DR     DNA/CMC-EnSpm        (2872)   1432    1295  579221  
   299   21.9  0.0  1.4  chr13              7443549  7443622 (44742405) + L2-52_DR          LINE/L2                1462   1534    (18)  579222 *
  2607    5.9 13.0  0.2  chr13              7443704  7444095 (44741932) C DNA15TA1_DR       DNA/CMC-EnSpm           (0)    442       1  579223  
   759   13.7  5.4  1.3  chr13              7444844  7444991 (44741036) + DNA11TA1B_DR      DNA/CMC-EnSpm             1    154    (49)  579224  
   235   13.5  0.0  0.0  chr13              7444979  7445015 (44741012) + TDR24             DNA                     406    442     (2)  579225 *
   337    8.1  1.0  0.0  chr13              7445048  7445094 (44740933) + (TAAA)n           Simple_repeat             1     64   (160)  579226  
   235   13.1  0.0  0.0  chr13              7445095  7445155 (44740872) C hAT-10_DR         DNA/hAT-Tip100       (4305)    175     115  579227  
   337    8.1  1.0  0.0  chr13              7445156  7445269 (44740758) + (TAAA)n           Simple_repeat            65    224     (0)  579226 *
   524   21.2  0.0  8.4  chr13              7445252  7445431 (44740596) C EnSpm-N23_DR      DNA/CMC-EnSpm         (442)    196      31  579228  
   240   17.1  0.0 16.7  chr13              7445617  7445707 (44740320) C CryptonV-1_DR     DNA/Crypton-V       (15170)   2703    2626  579229 *
   801    9.8  0.0  0.9  chr13              7445632  7445744 (44740283) + hAT-N167B_DR      DNA/hAT-Charlie        1241   1352   (221)  579230  
   759   26.2  9.4  2.1  chr13              7445635  7445942 (44740085) C hAT-N127_DR       DNA/hAT-Charlie      (3182)   7134    6805  579231 *
   854   16.0 16.4  0.4  chr13              7445835  7446035 (44739992) C ANGEL             DNA/Kolobok            (76)    233       1  579232  
   573   22.5 15.0  3.1  chr13              7446036  7446068 (44739959) + Dada-U1A_DR       DNA/Dada               5703   5963  (5016)  579233  
   757   17.3 10.2  0.5  chr13              7446635  7446820 (44739207) C Kolobok-4_DR      DNA/Kolobok-T2       (3114)   3517    3314  579234 *
  3223    4.8  4.0  0.6  chr13              7446671  7447126 (44738901) + Mariner-N38_DR    DNA/TcMar-Tc1            31    501    (46)  579235  
  3268    5.3  2.0  1.3  chr13              7447130  7447587 (44738440) C Penelope-4_DR     LINE/Penelope          (87)   1246     786  579236  
   235   16.0  8.0  0.0  chr13              7447589  7447602 (44738425) + Helitron-N3_DR    RC/Helitron            1994   2073   (942)  579237  
   248   13.3  3.3  0.0  chr13              7447603  7447662 (44738365) C hAT-N164_DR       DNA/hAT-Tip100       (1149)    891     830  579238  
   556   17.7  3.8  2.2  chr13              7447887  7448019 (44738008) C Kolobok-N16_DR    DNA/Kolobok?            (7)   1235    1101  579239  
   770   10.7  2.5  0.0  chr13              7448025  7448145 (44737882) C EnSpm-N3C_DR      DNA/CMC-EnSpm           (0)    283     160  579240  
  1610    6.8  0.0  0.0  chr13              7448146  7448350 (44737677) C DNA2-16_DR        DNA                  (4012)  14039   13835  579241  
   716   14.8  0.0  0.0  chr13              7448351  7448465 (44737562) C DNA-N39_DR        DNA                     (0)   1035     921  579242  
   545   16.7  3.3 13.7  chr13              7448446  7448598 (44737429) + EnSpm-22N2_DR     DNA/CMC-EnSpm          4211   4349  (1198)  579243 *
   881   12.6  1.5  0.0  chr13              7448468  7448602 (44737425) C hAT-N137_DR       DNA/hAT-Ac            (867)   2704    2568  579244 *
  3407   10.8 13.0  1.4  chr13              7448600  7449184 (44736843) C DNA-N39_DR        DNA                   (107)    928     277  579242  
   740   11.8 14.3  1.8  chr13              7449190  7449336 (44736691) C Kolobok-N16_DR    DNA/Kolobok?          (148)   1094     930  579239  
   500   23.2  4.1 12.1  chr13              7449330  7449525 (44736502) C Kolobok-N16_DR    DNA/Kolobok?          (591)    651     470  579239 *
   710    7.8 45.5  0.0  chr13              7449638  7449828 (44736199) + EnSpm-N5_DR       DNA/CMC-EnSpm            13    290     (0)  579245  
   449    9.5  0.0  0.0  chr13              7449857  7449919 (44736108) C Kolobok-N16_DR    DNA/Kolobok?         (1179)     63       1  579239  
  1523   18.6  6.3  2.8  chr13              7450560  7450875 (44735152) + Harbinger-N10_DR  DNA/PIF-Harbinger         1    327     (1)  579246  
   656   19.6  9.1  1.4  chr13              7451465  7451661 (44734366) C EnSpm-N21_DR      DNA/CMC-EnSpm           (0)    479     268  579247  
  1270    8.6  0.5  0.0  chr13              7451662  7451847 (44734180) C EnSpm-N4_DR       DNA/CMC-EnSpm           (0)    212      26  579248  
  1094   15.9  0.9  2.3  chr13              7451894  7452112 (44733915) C EnSpm-N21_DR      DNA/CMC-EnSpm         (263)    216       1  579247  
  7482    8.6 11.3  0.2  chr13              7452123  7453223 (44732804) + TC1DR3            DNA/TcMar-Tc1             2   1225     (0)  579249  
   477   16.7  2.4  0.0  chr13              7453150  7453233 (44732794) + Merlin-2_DR       DNA/Merlin             4828   4913  (9008)  579250 *
   747    7.7 13.0  1.4  chr13              7454292  7454422 (44731605) C CryptonV-N4_DR    DNA/Crypton-V        (8388)   5105    4960  579251  
   597   20.4  5.3  5.3  chr13              7454294  7454464 (44731563) C Dada-U1A_DR       DNA/Dada             (7094)   3885    3715  579252 *
  1604    5.1  0.0  0.9  chr13              7454313  7454529 (44731498) + Mariner-N38_DR    DNA/TcMar-Tc1            30    244   (303)  579253  
  2387   10.7  6.6  0.5  chr13              7454586  7454979 (44731048) + HarbingerN3_DR    DNA/PIF-Harbinger       647   1064     (0)  579254  
  1199   18.2  5.5  1.5  chr13              7454980  7455233 (44730794) C DIRS-7_DR         LTR/Ngaro             (103)   5290    5027  579255  
   579   19.4  4.0  3.3  chr13              7455462  7455478 (44730549) + DNA8-10_DR        DNA/hAT-Ac             3473   3622   (396)  579256  
   652   18.9  0.0  3.9  chr13              7455479  7455492 (44730535) C TDR17B            DNA/Sola-1            (766)    780     654  579257  
   720   13.1  0.0  2.6  chr13              7455493  7455610 (44730417) + HE1_DR1           SINE/tRNA-V-RTE          10    124   (278)  579258  
   249   25.4  0.0  4.8  chr13              7455601  7455617 (44730410) C ENSPM-6_DR        DNA/CMC-EnSpm       (14685)  17931   17918  579259 *
  1963    6.6  0.8  0.8  chr13              7455618  7455877 (44730150) C Mariner-N7_DR     DNA/TcMar               (0)    261       2  579260  
   324   15.9  0.0  6.3  chr13              7455822  7455888 (44730139) + ENSPM-6_DR        DNA/CMC-EnSpm         17864  17926 (14690)  579261 *
   664   24.7  6.7  2.6  chr13              7455906  7456159 (44729868) C EnSpm-N23_DR      DNA/CMC-EnSpm           (0)    638     375  579262  
  2737    9.3 24.3  3.6  chr13              7456205  7456739 (44729288) C TC1DR3            DNA/TcMar-Tc1           (0)   1225     584  579263  
  6483    7.5  3.7  0.5  chr13              7457822  7458729 (44727298) C TDR2              DNA/TcMar-Tc1           (0)    937       1  579264  
   983   19.6  6.5  0.0  chr13              7458945  7458966 (44727061) C EnSpm-15_DR       DNA/CMC-EnSpm        (2069)   9385    9351  579265  
  1104   17.1  6.5  0.0  chr13              7458967  7459165 (44726862) + HE1_DR1           SINE/tRNA-V-RTE           2    213   (189)  579266  
  1075   17.1 20.1  0.0  chr13              7459166  7459205 (44726822) + DIRS-1E-LTR_DR    LTR/Ngaro               208    494   (196)  579267  
   365    8.6 17.5  1.9  chr13              7459172  7459259 (44726768) + DNA6-6_DR         DNA                    4484   4569  (6712)  579268 *
   975   16.3 33.7  0.0  chr13              7459206  7459236 (44726791) + DNA8-17_DR        DNA/hAT-Tip100         1310   1670   (143)  579269  
   855    9.2  3.0  0.8  chr13              7459961  7460091 (44725936) C hAT-N175_DR       DNA/hAT-hAT5            (1)    709     576  579270  
   260   12.2  0.0  2.4  chr13              7460106  7460147 (44725880) C hAT-N175_DR       DNA/hAT-hAT5          (219)    491     451  579270  
   366   17.8 14.8  0.0  chr13              7460263  7460363 (44725664) C hAT-N175_DR       DNA/hAT-hAT5          (294)    416     301  579270  
  2908   10.7 12.9  0.6  chr13              7460392  7460881 (44725146) C SINE3-1           SINE/5S-Deu-L2          (6)    584      35  579271  
   250   19.7  1.3  0.0  chr13              7460883  7460958 (44725069) C L1-3_DR           LINE/L1-Tx1            (18)   5502    5426  579272  
   257   18.9  0.0  0.0  chr13              7461134  7461186 (44724841) + DNAX-19_DR        DNA                     171    223   (216)  579273 *
  1230   14.5  5.0  8.4  chr13              7461184  7461576 (44724451) + hAT-N179_DR       DNA/hAT-Tip100           35    432   (462)  579274  
   249    7.4  1.8  1.8  chr13              7461528  7461582 (44724445) + DNA8-25_DR        DNA                     702    756  (3211)  579275 *
   241   18.7  3.1  1.5  chr13              7461529  7461593 (44724434) + Polinton-1_DR     DNA/Maverick          17627  17692   (793)  579276 *
  1802    8.7  0.0  0.0  chr13              7461561  7461801 (44724226) C hAT-N45C_DR       DNA/hAT?              (401)    836     596  579277  
   211   14.7  0.0  0.0  chr13              7461903  7461936 (44724091) C hAT-N175_DR       DNA/hAT-hAT5          (405)    305     272  579270 *
   469   25.1  5.9  3.6  chr13              7461908  7462126 (44723901) + TDR19             DNA/hAT-Charlie         173    396     (9)  579278 *
  1643    3.6  0.0  0.0  chr13              7461942  7462136 (44723891) C hAT-N4C_DR        DNA/hAT-Charlie         (0)    195       1  579279  
   742   18.4  9.0  2.2  chr13              7462137  7462366 (44723661) C hAT-N175_DR       DNA/hAT-hAT5          (433)    277      31  579280 *
   998   21.6  0.5  0.5  chr13              7462137  7462153 (44723874) C hAT-N22B_DR       DNA/hAT-Ac            (377)    949     784  579281  
  2154    8.5  1.0  0.7  chr13              7462374  7462680 (44723347) + L2-5_DRe          LINE/L2                1906   2213    (14)  579282  
  4003   16.8 21.4  1.3  chr13              7463726  7464747 (44721280) C TC1DR3            DNA/TcMar-Tc1           (0)   1225       1  579283  
   341   17.9  3.0 10.8  chr13              7464859  7464958 (44721069) + Kolobok-N1_DR     DNA/Kolobok-T2?           1     93   (706)  579284 *
  1245   17.8  5.4  3.7  chr13              7464953  7465301 (44720726) + Kolobok-N1_DR     DNA/Kolobok-T2?         445    799     (0)  579285  
   208    9.5  0.0  4.8  chr13              7465759  7465802 (44720225) C Polinton-4_DR     DNA/Maverick         (3577)  16710   16669  579286  
   271    8.3 10.4  0.0  chr13              7465803  7465850 (44720177) + DNA-X-4_DR        DNA                     925    977   (268)  579287  
   775    8.8  0.0  2.6  chr13              7465874  7465990 (44720037) + TZF28B            DNA/TcMar-Tc1             1    114  (1500)  579288 *
  9192    7.4  2.6  0.2  chr13              7465989  7467219 (44718808) + TZF28B            DNA/TcMar-Tc1           319   1578    (36)  579289  
   674   14.6  1.5 19.5  chr13              7467985  7468182 (44717845) C DNA-5-8E_DR       DNA/hAT-hAT5            (0)    482     316  579290  
  2900   12.0  1.4  0.0  chr13              7468183  7468615 (44717412) C DNA-X-2B_DR       DNA                     (0)    439       1  579291  
   983   14.1  2.5  3.0  chr13              7468666  7468863 (44717164) + CR1-18_DR         LINE/L2                3231   3427     (1)  579292  
   979   11.4  6.6  1.9  chr13              7468848  7469044 (44716983) C DNA-5-8E_DR       DNA/hAT-hAT5          (241)    241      36  579290 *
  1694   15.3  9.0  9.0  chr13              7469097  7469597 (44716430) C Mariner-N38_DR    DNA/TcMar-Tc1          (20)    527      27  579293  
   657   19.0 12.6  0.0  chr13              7469447  7469620 (44716407) + Kolobok-4_DR      DNA/Kolobok-T2         3314   3509  (3122)  579294 *
   212   13.0 12.8  1.9  chr13              7469679  7469725 (44716302) C BEL-61_DRe-I      LTR/Pao              (2325)   4377    4326  579295  
   957   13.3  4.9  2.6  chr13              7470121  7470305 (44715722) C Kolobok-N1_DR     DNA/Kolobok-T2?        (37)    762     574  579296  
  6384   11.2  6.0  6.1  chr13              7470307  7471462 (44714565) + Tc1-5_DR          DNA/TcMar-Tc1             1   1155    (79)  579297  
  1239    9.8  0.0  0.6  chr13              7471458  7471631 (44714396) + TDR19C            DNA/hAT-Charlie          34    206   (190)  579298 *
   472   10.1  0.0  0.0  chr13              7471619  7471687 (44714340) + Tc1-5_DR          DNA/TcMar-Tc1          1166   1234     (0)  579299 *
   518   20.9  6.1  0.0  chr13              7471688  7471795 (44714232) C Kolobok-N1_DR     DNA/Kolobok-T2?       (229)    570     456  579296  
   927   10.6  8.1  1.6  chr13              7471857  7472029 (44713998) + Kolobok-N1_DR     DNA/Kolobok-T2?         597    780    (19)  579300 *
   945    9.9  1.3  2.0  chr13              7471877  7472030 (44713997) C Kolobok-N1_DR     DNA/Kolobok-T2?       (632)    167      15  579296  
   248   24.5  0.0 11.0  chr13              7472066  7472166 (44713861) + EnSpm-N21_DR      DNA/CMC-EnSpm           176    266   (213)  579301  
   336   22.9  4.3  0.0  chr13              7472973  7473042 (44712985) C EnSpm-N48B_DR     DNA/CMC-EnSpm        (4316)   2643    2571  579302 *
  2419    8.2  2.3  0.3  chr13              7472988  7473329 (44712698) + SINE2-4_DR        SINE/tRNA-V-RTE          19    367     (4)  579303  
   756   13.2  2.1  2.9  chr13              7473206  7473261 (44712766) + Merlin-1_DR       DNA/Merlin             3987   4041  (6486)  579304 *
   510   11.7 22.0  1.4  chr13              7473262  7473434 (44712593) + TDR9              DNA                       1    208     (0)  579305  
   634   24.8  8.8  5.0  chr13              7473435  7473626 (44712401) C DNA8-25_DR        DNA                  (1854)   2113    1911  579306 *
   997   14.4 15.3  2.1  chr13              7473379  7473644 (44712383) C HE1_DR1           SINE/tRNA-V-RTE         (1)    281       1  579307  
   494   28.3 13.7  1.3  chr13              7473459  7473669 (44712358) + DNA8-28_DR        DNA/hAT                3201   3437  (3705)  579308 *
   258   22.4  5.3 10.1  chr13              7473584  7473697 (44712330) C DNA8-9_DR         DNA/hAT-Ac            (579)    872     764  579309 *
   244    7.8  5.9  0.0  chr13              7473765  7473815 (44712212) C DNA9-3_DR         DNA/MULE-MuDR?      (10354)   1025     972  579310  
   448   18.1  3.6  0.0  chr13              7474633  7474715 (44711312) C TC1DR3            DNA/TcMar-Tc1           (2)   1223    1138  579311  
   686   15.1 15.9  1.3  chr13              7474982  7475189 (44710838) C DNA-N15_DR        DNA                   (158)    247      10  579312  
   223   13.3  3.2  3.2  chr13              7475136  7475197 (44710830) + DNA8-7_DR         DNA/hAT-Ac              166    227   (357)  579313 *
   209   16.7  0.0  0.0  chr13              7475220  7475255 (44710772) C TC1DR3            DNA/TcMar-Tc1        (1099)    126      91  579314  
   576   30.7  4.3  4.6  chr13              7475606  7476042 (44709985) C Tx1-18_DR         LINE/L1-Tx1           (943)   4281    3846  579315  
   820   10.7  9.9  1.3  chr13              7476633  7476774 (44709253) + L2-1B_DR          LINE/L2                 340    493   (515)  579316  
   539   11.9  4.8  1.9  chr13              7476780  7476882 (44709145) + L2-1B_DR          LINE/L2                 821    926    (82)  579316  
   297    9.1 14.3  1.6  chr13              7476874  7476929 (44709098) + EnSpm-17_DR       DNA/CMC-EnSpm          2820   2882  (6394)  579317 *
   215   13.4  2.1  6.5  chr13              7476890  7476937 (44709090) C DNA9-3_DR         DNA/MULE-MuDR?       (9931)   1448    1403  579318 *
   955   12.6  3.2  1.1  chr13              7476930  7477114 (44708913) + DNA11TA1_DR       DNA/CMC-EnSpm            14    202     (1)  579319  
   400   18.7 13.0  0.8  chr13              7477115  7477195 (44708832) + DNA2-16_DR        DNA                    8152   8245  (9806)  579320  
   277   15.0  0.0 30.9  chr13              7477102  7477207 (44708820) + CryptonV-N5_DR    DNA/Crypton-V          5765   5845 (18692)  579321 *
   547    8.8  9.9  0.0  chr13              7477118  7477208 (44708819) + hAT-N137_DR       DNA/hAT-Ac             2619   2718   (853)  579322  
   483   11.6 10.3  3.5  chr13              7477119  7477225 (44708802) + EnSpm-N13_DR      DNA/CMC-EnSpm          2019   2132 (20017)  579323 *
   565    4.2  0.0  0.0  chr13              7477191  7477261 (44708766) + L2-1B_DR          LINE/L2                 914    984    (24)  579324  
  1301    9.8 12.2  4.4  chr13              7478278  7478532 (44707495) C DNA-2-2_DR        DNA                     (0)    407     134  579325  
  1267    8.5 17.6  1.5  chr13              7478476  7478702 (44707325) + DNA6-1_DR         DNA/hAT-hAT5             13    275   (874)  579326 *
   413    4.7  0.0 16.7  chr13              7478700  7478776 (44707251) + DNA6-1_DR         DNA/hAT-hAT5           1084   1149     (0)  579327 *
   227   13.3  0.0 25.0  chr13              7479478  7479547 (44706480) C Kolobok-1_DR      DNA/Kolobok-T2        (561)   5742    5687  579328  
   219   26.9  6.6  5.0  chr13              7479534  7479670 (44706357) + EnSpm-N10_DR      DNA/CMC-EnSpm          1625   1763  (7545)  579329 *
   459   20.3  3.2  2.4  chr13              7479555  7479680 (44706347) C ANGEL             DNA/Kolobok            (25)    284     158  579330  
   213   21.5  0.0  3.6  chr13              7479680  7479737 (44706290) C piggyBac-N20_DR   DNA/PiggyBac          (586)     56       1  579331 *
   535   19.1  4.4  5.0  chr13              7479810  7479969 (44706058) + Merlin-N3_DR      DNA/Merlin                1    159    (96)  579332  
   237   14.7  0.0  6.2  chr13              7479952  7480002 (44706025) C MuDR-2_DR         DNA/MULE-MuDR        (5798)  18135   18088  579333 *
   294   16.1  4.3  5.5  chr13              7479959  7479972 (44706055) C CryptonV-N4_DR    DNA/Crypton-V        (8385)   5108    5096  579334  
  3522    5.9  8.1  0.0  chr13              7479973  7480478 (44705549) C Mariner-N38_DR    DNA/TcMar-Tc1           (0)    547       1  579335  
  1390   18.3  2.6 14.8  chr13              7480479  7480982 (44705045) C ERV1-2-LTR_DR     LTR/ERV-Foamy         (159)    725     276  579336  
   210   12.0 30.0  0.0  chr13              7480998  7481047 (44704980) C ERV1-2-LTR_DR     LTR/ERV-Foamy         (746)    138      74  579336 *
   347   13.6  7.4  0.0  chr13              7481017  7481097 (44704930) C DNA6-6_DR         DNA                  (3832)   7449    7363  579337 *
  1814   12.1  3.1  9.3  chr13              7481031  7481095 (44704932) + EnSpm-6N1_DR      DNA/CMC-EnSpm           942   1055  (8181)  579338  
  3062    6.8  9.6  0.9  chr13              7481096  7481586 (44704441) + Mariner-N38_DR    DNA/TcMar-Tc1             1    533    (14)  579339  
   349   13.6  4.8  3.5  chr13              7481607  7481690 (44704337) + Merlin-N3_DR      DNA/Merlin              171    255     (0)  579340  
   203   23.7  2.5  3.9  chr13              7482223  7482243 (44703784) + DNA-6-N5B_DR      DNA                    1718   1737  (1786)  579341  
  1311    7.9  5.3  0.5  chr13              7482244  7482455 (44703572) + hAT-N141_DR       DNA/hAT-Charlie           1    222   (183)  579342  
   581   19.1 10.7  0.4  chr13              7482546  7482761 (44703266) C Merlin-N3_DR      DNA/Merlin             (10)    245       8  579343  
   360   20.0  7.0  1.1  chr13              7483122  7483207 (44702820) + DNA13TA1_DR       DNA/TcMar-Tc1             1     91   (227)  579344  
   700   14.5  2.8  3.9  chr13              7483216  7483395 (44702632) + EnSpm-15_DR       DNA/CMC-EnSpm          8813   8990  (2464)  579345  
   317   18.9  1.7  3.5  chr13              7483377  7483491 (44702536) + EnSpm-15_DR       DNA/CMC-EnSpm          8869   8981  (2473)  579346 *
   200   15.9 11.5  3.6  chr13              7483475  7483552 (44702475) C MuDR-2_DR         DNA/MULE-MuDR        (8580)  15353   15270  579347 *
   524   16.6  6.0  1.6  chr13              7483547  7483662 (44702365) + Tx1-31_DR         LINE/L1-Tx1              15    135  (2984)  579348  
   271   19.8 26.7  0.0  chr13              7483658  7483743 (44702284) + EnSpm-N10_DR      DNA/CMC-EnSpm          5649   5757  (3551)  579349 *
  1320    7.6  0.0  5.0  chr13              7483857  7484065 (44701962) + TDR12             DNA                      44    242     (0)  579350  
  3428   11.5 10.9  1.2  chr13              7484154  7484768 (44701259) + DNA-5-7_DR        DNA/hAT-hAT5              1    674     (0)  579351  
   332   15.1  0.0  0.0  chr13              7485119  7485171 (44700856) + Helitron-2_DR     RC/Helitron           12391  12443 (14969)  579352  
   384   18.9  0.0  5.6  chr13              7485780  7485819 (44700208) C hAT-N101_DR       DNA/hAT-Ac            (801)   1178    1144  579353  
  1095   12.7  1.0  2.0  chr13              7485820  7486020 (44700007) C DNA2-32B_DR       DNA/hAT                 (0)   1129     931  579354  
   581   15.6  0.9  3.6  chr13              7486005  7486117 (44699910) C DNA6-9_DR         DNA/hAT-hAT5          (118)    576     467  579355 *
   625   14.1  1.0  0.0  chr13              7486020  7486114 (44699913) C DNA5-6B_DR        DNA/hAT                 (8)   1145    1050  579356  
  1397   13.7 10.1  1.1  chr13              7486115  7486372 (44699655) + Harbinger-N29_DR  DNA/PIF-Harbinger         1    281  (1724)  579357  
   500   20.2 13.2  0.0  chr13              7486119  7486148 (44699879) + DNA-5-5_DR        DNA/hAT                   9    154  (1199)  579358 *
  4737   11.3 18.2  0.3  chr13              7486381  7487264 (44698763) + DNA-N4_DR         DNA                       1   1042     (0)  579359  
   408    8.5  0.0 15.3  chr13              7487266  7487348 (44698679) + Harbinger-N29_DR  DNA/PIF-Harbinger       287    358  (1647)  579360 *
  1838    4.2  2.3 17.8  chr13              7487348  7487696 (44698331) C Rex1-40_DRe       LINE/Rex-Babar         (23)   3326    3024  579361  
   222   10.8  0.0  0.0  chr13              7487702  7487738 (44698289) + Harbinger-N29_DR  DNA/PIF-Harbinger       363    399  (1606)  579362  
   382   10.9 47.5  0.0  chr13              7487762  7487862 (44698165) + DNA5-6B_DR        DNA/hAT                 978   1126    (27)  579363  
  7477    2.1  7.8  0.1  chr13              7488844  7489755 (44696272) C hAT-N30_DR        DNA/hAT-Ac              (0)    982       1  579364  
   459   13.9 23.6  4.1  chr13              7489900  7490064 (44695963) + DNA-N37_DR        DNA                     472    667     (0)  579365  
   912   16.4 10.7  0.0  chr13              7491212  7491388 (44694639) C HarbingerN1_DR    DNA/PIF-Harbinger       (0)    650     455  579366 *
  2477   12.4  3.4  4.6  chr13              7491387  7491910 (44694117) + EnSpm-N34B_DR     DNA/CMC-EnSpm            16    533     (0)  579367  
  2714   10.8  0.9  6.0  chr13              7491918  7492370 (44693657) C HarbingerN1_DR    DNA/PIF-Harbinger     (218)    432       2  579366  
   378   20.9 10.3  1.1  chr13              7492402  7492488 (44693539) C HERO-4_DR         LINE/R2-Hero           (14)    795     701  579368  
   343   19.5  1.3  0.0  chr13              7492597  7492673 (44693354) C Kolobok-N1_DR     DNA/Kolobok-T2?       (201)    598     521  579369  
   210   20.5  6.2  3.6  chr13              7492607  7492687 (44693340) C Polinton-3_DR     DNA/Maverick        (14503)   4115    4033  579370 *
  1207   15.2  6.3  4.7  chr13              7492679  7492948 (44693079) + Kolobok-N1_DR     DNA/Kolobok-T2?         495    768    (31)  579371  
   477   19.4 19.3  0.6  chr13              7493000  7493015 (44693012) C EnSpm-N42B_DR     DNA/CMC-EnSpm         (881)   3423    3246  579372  
   675    9.0 20.9  0.6  chr13              7493016  7493149 (44692878) + HE1_DR1           SINE/tRNA-V-RTE           1    161   (241)  579373  
   368   10.8  6.2  0.0  chr13              7493140  7493204 (44692823) + DNA7-N2_DR        DNA/hAT-hAT6           1637   1705   (309)  579374 *
   381    7.7  0.0  0.0  chr13              7493148  7493199 (44692828) C HE1_DR1           SINE/tRNA-V-RTE       (349)     53       2  579375  
   264   18.1  0.0 13.8  chr13              7493200  7493232 (44692795) + DNAX-23_DR        DNA                    4630   4686  (7115)  579376  
   235   12.5  2.0  6.1  chr13              7493318  7493368 (44692659) + HATN13_DR         DNA/hAT-Ac              200    248   (871)  579377 *
   452    8.9 21.6  8.0  chr13              7493337  7493470 (44692557) C ANGEL             DNA/Kolobok             (1)    308     158  579378  
   271   19.0 18.5  7.5  chr13              7493471  7493529 (44692498) + hAT-N134_DR       DNA/hAT?                751    958   (107)  579379 *
   460    6.5  0.0  5.6  chr13              7493472  7493585 (44692442) + EnSpm-N36B_DR     DNA/CMC-EnSpm          3070   3177   (239)  579380 *
   538   11.2  4.7  1.5  chr13              7493498  7493624 (44692403) C Mariner-N5C_DR    DNA/TcMar            (5617)   2304    2174  579381  
   260   21.9  0.0  3.1  chr13              7493598  7493663 (44692364) + Merlin-2_DR       DNA/Merlin             7347   7410  (6511)  579382 *
   239   20.4  1.2  8.0  chr13              7493601  7493680 (44692347) C DNA2-16_DR        DNA                  (7949)  10102   10028  579383 *
   306   19.7 15.8  1.1  chr13              7493969  7494050 (44691977) + DNA-N4_DR         DNA                       4     97   (945)  579384  
  1411    9.6  0.5  2.5  chr13              7494051  7494254 (44691773) C DNA-8-3_DR        DNA/P                   (0)   1163     964  579385  
   390   15.5  9.2  0.9  chr13              7494238  7494257 (44691770) C DNA9-3_DR         DNA/MULE-MuDR?       (9890)   1489    1384  579386 *
   461   14.1  1.3  0.0  chr13              7494258  7494271 (44691756) C DNA-8-9_DR        DNA/hAT-Ac           (1492)   2227    2149  579387  
   474    7.8  0.0  0.0  chr13              7494272  7494335 (44691692) + SINE2-4_DR        SINE/tRNA-V-RTE         246    309    (62)  579388  
  6031   14.0  1.6 12.3  chr13              7494769  7496033 (44689994) + Harbinger3N_DR    DNA/PIF-Harbinger         1   1144     (0)  579389  
   221    4.0  0.0  0.0  chr13              7496537  7496561 (44689466) + hAT-N78_DR        DNA/hAT-Charlie           2     26   (293)  579390 *
  2457   11.3  4.0  5.3  chr13              7496556  7497031 (44688996) + DNA8-4A_DR        DNA/hAT-Charlie         450    919     (0)  579391  
  3884    1.1  0.7  0.0  chr13              7497291  7497737 (44688290) + L1-6_DR           LINE/L1                5243   5692     (1)  579392  
  1289   11.1  5.1  1.8  chr13              7497842  7498061 (44687966) + hAT-N66_DR        DNA/hAT-Charlie           1    195     (0)  579393  
   246   14.9  4.3  0.0  chr13              7498700  7498746 (44687281) + DNA-5-7_DR        DNA/hAT-hAT5              1     49   (625)  579394  
   224   26.4  1.4  0.0  chr13              7499220  7499291 (44686736) + Zisupton-6_DR     DNA/Zisupton           8914   8986 (13130)  579395 *
   248   26.8  0.0 10.2  chr13              7499237  7499248 (44686779) + Helitron-N3_DR    RC/Helitron            1529   1530  (1486)  579396  
  1003   11.4  3.6  4.7  chr13              7499249  7499441 (44686586) C Mariner-N38_DR    DNA/TcMar-Tc1           (0)    547     357  579397  
   781    7.3  0.0  0.0  chr13              7499475  7499570 (44686457) + DNA-TA-7_DR       DNA/TcMar-Fot1            5    100   (893)  579398  
   875    8.7  3.6  9.6  chr13              7499597  7499761 (44686266) + DNA14-5-1_DR      DNA                     538    693     (0)  579399  
  4874    7.8  7.2  2.1  chr13              7499762  7500585 (44685442) + DNA-TA-7_DR       DNA/TcMar-Fot1          125    989     (4)  579400  
   792   13.4  0.5 14.2  chr13              7499762  7499788 (44686239) + hAT-N20_DR        DNA/hAT-Ac             1401   1569   (204)  579401 *
   528   12.4 18.1  0.0  chr13              7500589  7500693 (44685334) + hAT-N55_DR        DNA/hAT-Tip100          424    547  (1374)  579402  
   221   25.1  0.0  5.0  chr13              7500705  7500767 (44685260) C ZFERV-2N1-I_DR    LTR/ERV1             (1122)   5855    5796  579403 *
   591    7.7 12.1  0.0  chr13              7500718  7500808 (44685219) C SINE2-3B_DR       SINE/tRNA-V           (175)    176      75  579404  
   223   15.0  0.0  0.0  chr13              7500796  7500835 (44685192) C hAT-N164_DR       DNA/hAT-Tip100       (1170)    870     831  579405 *
   234    9.7  0.0  0.0  chr13              7500807  7500837 (44685190) + MuDR-2_DR         DNA/MULE-MuDR         18092  18122  (5811)  579406  
   221    9.1  0.0  0.0  chr13              7500809  7500841 (44685186) + EnSpm-N13_DR      DNA/CMC-EnSpm         19585  19617  (2532)  579407 *
   217   16.7  2.0  6.1  chr13              7500814  7500864 (44685163) + Dada-U1A_DR       DNA/Dada               3860   3908  (7071)  579408 *
  2432   12.1  1.0  2.9  chr13              7501874  7501892 (44684135) C DNA6-6_DR         DNA                  (6724)   4557    4469  579409  
  2511    6.5  0.8  4.1  chr13              7501893  7502247 (44683780) C HE2_DR            SINE/tRNA-V-RTE         (0)    363      20  579410  
  2432   12.1  1.0  2.9  chr13              7502248  7502310 (44683717) C DNA6-6_DR         DNA                  (6724)   4468    4150  579409  
  2174   14.4 12.2  0.8  chr13              7503041  7503475 (44682552) C Kolobok-N5_DR     DNA/Kolobok-T2?         (1)    484       1  579411  
   205   14.7  0.0  4.9  chr13              7503787  7503829 (44682198) C hAT-N52B_DR       DNA/hAT-Ac            (470)    213     173  579412  
   256   10.1  0.0 10.0  chr13              7504947  7505001 (44681026) C EnSpm-N13_DR      DNA/CMC-EnSpm       (13964)   8185    8136  579413 *
   448   13.0  0.0  0.0  chr13              7504962  7505038 (44680989) + hAT-N164_DR       DNA/hAT-Tip100          833    909  (1131)  579414  
   392   22.5  1.8  1.8  chr13              7504996  7505025 (44681002) C ZFERV-2N1-I_DR    LTR/ERV1              (905)   6072    5960  579415 *
   411   18.1  2.4  0.0  chr13              7505026  7505108 (44680919) + CryptonV-N2_DR    DNA/Crypton-V         15601  15685   (953)  579416 *
   806   23.7  1.9 16.6  chr13              7505038  7505141 (44680886) C EnSpm-N11_DR      DNA/CMC-EnSpm        (1551)   3802    3509  579417  
  1020   19.9  8.0  2.9  chr13              7505142  7505405 (44680622) C Merlin-1_DR       DNA/Merlin           (1911)   8616    8340  579418 *
  1066   15.2  8.4  1.8  chr13              7505215  7505225 (44680802) + EnSpm-N17_DR      DNA/TcMar              3015   3106  (2087)  579419  
  1209   11.0  7.8  0.0  chr13              7505226  7505416 (44680611) + DNA8-17_DR        DNA/hAT-Tip100         1310   1515   (298)  579420  
   806   23.7  1.9 16.6  chr13              7505406  7505416 (44680611) C EnSpm-N11_DR      DNA/CMC-EnSpm        (1551)   3508    3472  579417 *
  3458    6.5  3.1  1.0  chr13              7505417  7505898 (44680129) C Gypsy-194B_DR-LTR LTR/Gypsy               (0)    492       1  579421  
  1066   15.2  8.4  1.8  chr13              7505417  7505429 (44680598) + EnSpm-N17_DR      DNA/TcMar              3107   3243  (1950)  579419 *
   560   17.2  3.0  3.0  chr13              7505869  7505893 (44680134) + DNA2-16_DR        DNA                    5921   6052 (11999)  579422  
   574   15.9  3.7  0.0  chr13              7505894  7506000 (44680027) C TDR17B            DNA/Sola-1            (968)    578     468  579423 *
   583   12.2  0.0  0.0  chr13              7505911  7506000 (44680027) + DNA8-17_DR        DNA/hAT-Tip100         1515   1604   (209)  579424  
  1663   12.3  4.4  8.4  chr13              7506001  7506278 (44679749) C DNA6-6_DR         DNA                  (6824)   4449    4178  579425 *
  1781    7.7  0.4  0.8  chr13              7506010  7506258 (44679769) C HE2_DR            SINE/tRNA-V-RTE       (115)    248       1  579426  
  1259   16.4  5.6  6.9  chr13              7506259  7506330 (44679697) + DNA6-6_DR         DNA                    6944   7260  (4021)  579427  
  1459   19.3 15.3  4.4  chr13              7506778  7507293 (44678734) C Harbinger-N31B_DR DNA/PIF-Harbinger      (37)    644      75  579428  
   221   16.7  8.3  0.0  chr13              7507286  7507333 (44678694) C Harbinger-N28_DR  DNA/PIF-Harbinger     (610)     52       1  579429 *
  1114   14.1 10.8  0.8  chr13              7507387  7507600 (44678427) + Harbinger-8N2_DR  DNA/PIF-Harbinger       314    548     (0)  579430  
   653   20.7 11.2  7.0  chr13              7507601  7507646 (44678381) C EnSpm-N10_DR      DNA/CMC-EnSpm        (6896)   2412    2143  579431 *
  1585    9.8  5.2  4.1  chr13              7507605  7507996 (44678031) + hAT-N25_DR        DNA/hAT-Ac              141    610   (219)  579432  
   929   16.6  1.1  3.3  chr13              7508008  7508194 (44677833) + DNA8-4_DR         DNA/hAT-Charlie           1    183  (2212)  579433  
   315   19.9 13.6  2.3  chr13              7508236  7508353 (44677674) + DNA8-4C_DR        DNA/hAT-Charlie         614    744   (517)  579434  
   236    8.6  0.0  2.9  chr13              7508326  7508361 (44677666) + DNA8-4A_DR        DNA/hAT-Charlie         304    338   (581)  579435 *
   249   12.5  8.9  0.0  chr13              7508362  7508417 (44677610) + DNA8-4A_DR        DNA/hAT-Charlie         560    620   (299)  579436 *
  1238   13.0  1.0  0.5  chr13              7508417  7508624 (44677403) + DNA8-4A_DR        DNA/hAT-Charlie         711    919     (0)  579437  
  1376   13.7  0.9  0.0  chr13              7508625  7508849 (44677178) + hAT-N25B_DR       DNA/hAT-Ac              493    719     (1)  579438  
   478   23.9  8.8  0.0  chr13              7509829  7509941 (44676086) C Harbinger-4N1C_DR DNA/PIF-Harbinger       (0)   1206    1084  579439  
   342   19.2  5.5  0.0  chr13              7509964  7510036 (44675991) C Harbinger-4N1B_DR DNA/PIF-Harbinger    (1062)    101      25  579440  
  2843   12.0  3.4  1.9  chr13              7510040  7510507 (44675520) C HarbingerN7_DR    DNA/PIF-Harbinger       (0)    478       4  579441  
   290   24.0  3.2  7.4  chr13              7510775  7510900 (44675127) C Helitron-1N4_DR   RC/Helitron             (0)   3180    3060  579442  
   444   12.0  7.5  5.7  chr13              7510964  7511080 (44674947) C Harbinger-4N1_DR  DNA/PIF-Harbinger     (382)    639     568  579443  
   217   23.4  2.1  0.0  chr13              7511040  7511086 (44674941) + Harbinger-4_DR    DNA/PIF-Harbinger      2941   2988   (357)  579444 *
  1210   16.4 24.2  1.7  chr13              7511224  7511545 (44674482) C DNA-X-2_DR        DNA                   (421)    395       2  579445  
  1669    9.1 16.4  0.0  chr13              7511580  7511865 (44674162) + Merlin-1_DR       DNA/Merlin             1275   1607  (8920)  579446  
   382   11.5  2.5  6.0  chr13              7511761  7511880 (44674147) C EnSpm-N36B_DR     DNA/CMC-EnSpm         (229)   3187    3072  579447 *
   369    8.1 12.6  0.0  chr13              7511806  7511892 (44674135) + DNA-X-5_DR        DNA/hAT                1071   1168    (53)  579448 *
   365   10.1  1.0  5.0  chr13              7511893  7511909 (44674118) + Helitron-4_DR     RC/Helitron           11856  11955 (19913)  579449  
  5975   12.7  7.9 10.3  chr13              7512671  7513994 (44672033) + Kolobok-N2_DR     DNA/Kolobok-T2            1   1295    (76)  579450  
   767   13.6 17.9  5.3  chr13              7514001  7514218 (44671809) + TDR16             DNA/Merlin               66    309     (4)  579451  
   443   13.8  0.0 11.4  chr13              7514132  7514229 (44671798) + Dada-U1A_DR       DNA/Dada               3633   3720  (7259)  579452 *
  3802   15.2  9.4  1.3  chr13              7514686  7515400 (44670627) C TDR13             DNA                     (0)    772       1  579453  
   988   18.2 11.0 13.7  chr13              7515523  7515949 (44670078) C hAT-N109_DR       DNA/hAT-Ac              (3)    650     234  579454  
   736   12.3 15.5  0.6  chr13              7516336  7516490 (44669537) C Kolobok-N1_DR     DNA/Kolobok-T2?       (581)    218      41  579455  
   331   17.5  2.0  1.0  chr13              7516454  7516551 (44669476) + hAT-N202_DR       DNA/hAT-Tip100           97    195  (1690)  579456 *
   362    3.6  3.6  0.0  chr13              7516478  7516561 (44669466) C EnSpm-N14_DR      DNA/CMC-EnSpm         (923)   3657    3571  579457  
   352    6.8  2.3  0.0  chr13              7516489  7516576 (44669451) + Zisupton-7_DR     DNA/Zisupton          11459  11548  (5534)  579458 *
  3069   13.5  0.9  1.1  chr13              7516500  7516560 (44669467) C Helitron-N3_DR    RC/Helitron           (888)   2128    1584  579459  
  3404    5.4  1.2  1.0  chr13              7516561  7517045 (44668982) C Mariner-N38_DR    DNA/TcMar-Tc1           (1)    546      61  579460  
   212    6.5  0.0  6.5  chr13              7517019  7517051 (44668976) + EnSpm-N2_DR       DNA/CMC-EnSpm          3065   3095   (920)  579461 *
   206   14.6  6.2  0.0  chr13              7517559  7517606 (44668421) C hAT-N183_DR       DNA/hAT-Ac           (1615)    380     330  579462  
  4016   13.9  3.6  2.7  chr13              7518325  7519012 (44667015) C TDR13B            DNA                     (0)    763      70  579463  
 11776    2.5  1.0  0.1  chr13              7519013  7520408 (44665619) C ERV1-N3-LTR_DR    LTR/ERV1                (0)   1409       1  579464  
   526   12.3  0.0  0.0  chr13              7520409  7520481 (44665546) C TDR13B2           DNA                   (706)     73       1  579465  
   232   20.8  0.0  0.0  chr13              7520734  7520781 (44665246) + EnSpm-17_DR       DNA/CMC-EnSpm          2708   2755  (6521)  579466  
  1489   16.7  3.9  0.0  chr13              7521462  7521743 (44664284) + DNA13TA1_DR       DNA/TcMar-Tc1             1    293    (25)  579467  
   502   17.1  0.0  0.0  chr13              7521726  7521813 (44664214) C DNA2-2B_DR        DNA                   (721)    208     121  579468 *
   975    8.2  2.0  1.3  chr13              7521818  7521965 (44664062) + DNA-5-8B_DR       DNA/hAT-hAT5             26    174   (253)  579469  
   762   11.8  0.0 17.7  chr13              7521965  7522150 (44663877) + hAT-N59B_DR       DNA/hAT-Tip100          213    370   (480)  579470 *
   380   19.7  0.0  0.0  chr13              7522178  7522243 (44663784) C DNA7-N2_DR        DNA/hAT-hAT6          (311)   1703    1638  579471 *
  2301   14.7  1.6  1.0  chr13              7522186  7522569 (44663458) + HE1_DR1           SINE/tRNA-V-RTE           7    392    (10)  579472  
   250   20.5  1.3  2.3  chr13              7522555  7522634 (44663393) C hAT-N126D_DR      DNA/hAT-Ac            (423)    191      86  579473 *
  1707    6.9  2.6  0.4  chr13              7522635  7522866 (44663161) C HATN8_DR          DNA/Zisupton            (1)    254      18  579474  
   296    8.8  0.0  3.7  chr13              7522947  7523014 (44663013) C hAT-N126B_DR      DNA/hAT-Ac            (583)     60       1  579475  
   649   14.9  0.6  0.8  chr13              7523572  7523805 (44662222) + (TAGTG)n          Simple_repeat             1    233     (0)  579476  
   675   19.5  5.9  3.1  chr13              7523874  7524127 (44661900) + LTR1_DR           LTR/Gypsy?              588    848     (0)  579477  
   581   14.4  1.9  0.0  chr13              7524128  7524229 (44661798) + Copia-13G_DR-I    LTR/Gypsy?                1    104  (2145)  579477  
  4654    9.8 18.5  0.9  chr13              7524230  7525087 (44660940) + hAT-N107_DR       DNA/hAT-Ac                1   1008     (0)  579478  
  1733   17.5  0.0  0.0  chr13              7525089  7525379 (44660648) + Copia-13G_DR-I    LTR/Gypsy?               98    388  (1861)  579477  
   257   20.0  2.6 14.6  chr13              7525379  7525495 (44660532) C hAT-N126_DR       DNA/hAT-Ac            (399)    140      38  579479 *
   274   13.9  0.0  8.6  chr13              7525517  7525579 (44660448) C hAT-N126C_DR      DNA/hAT-Ac            (585)     58       1  579480  
   413    3.6  0.0  1.8  chr13              7525795  7525850 (44660177) + DNA8-15_DR        DNA                     628    682   (210)  579481 *
  1371   18.0 10.8  7.3  chr13              7525820  7525851 (44660176) C EnSpm-15_DR       DNA/CMC-EnSpm        (2109)   9345    9197  579482  
  1512   14.2 14.3  1.1  chr13              7525852  7526165 (44659862) C TDR17B            DNA/Sola-1            (787)    759     405  579483  
  1371   18.0 10.8  7.3  chr13              7526166  7526212 (44659815) C EnSpm-15_DR       DNA/CMC-EnSpm        (2109)   9196    8964  579482  
   202   16.9  1.7  1.7  chr13              7526419  7526478 (44659549) C CryptonV-N5_DR    DNA/Crypton-V       (21379)   3158    3099  579484  
   682   21.4  0.0  9.1  chr13              7526806  7526831 (44659196) + Penelope-1_DR     LINE/Penelope          3700   3861   (582)  579485  
   871   14.7  1.3  0.7  chr13              7526832  7526982 (44659045) + EnSpm-17_DR       DNA/CMC-EnSpm          2811   2962  (6314)  579486 *
  1005    8.8  0.0  0.7  chr13              7526848  7526985 (44659042) + SINE2-4_DR        SINE/tRNA-V-RTE         235    371     (0)  579487  
  1003   12.2  0.6  0.6  chr13              7526986  7527004 (44659023) C hAT-N167B_DR      DNA/hAT-Charlie       (195)   1378    1222  579488  
   287   18.9  0.0  0.0  chr13              7527022  7527074 (44658953) + Nimb-3_DR         LINE/I                 5155   5207    (50)  579489  
   222   20.9  0.0  0.0  chr13              7527040  7527082 (44658945) C IS3EU-4N_DR       DNA/IS3EU             (862)   1163    1121  579490 *
  2374   13.1 19.3  4.7  chr13              7527097  7527810 (44658217) C Tx1-11_DR         LINE/L1-Tx1            (14)   5786    4973  579491  
   337   26.1  4.5  2.9  chr13              7527815  7527948 (44658079) C hAT-N127_DR       DNA/hAT-Charlie      (3327)   6989    6854  579492 *
   418   23.0  7.5  8.1  chr13              7527842  7528002 (44658025) + ANGEL             DNA/Kolobok              45    204   (105)  579493  
  6338    9.8  6.0  2.4  chr13              7529166  7530233 (44655794) C Harbinger-4N1B_DR DNA/PIF-Harbinger      (42)   1121      16  579494  
   260   21.3  1.2 11.7  chr13              7530295  7530322 (44655705) + DNA8-9_DR         DNA/hAT-Ac              792    811   (640)  579495  
  2784    4.5  0.0  1.1  chr13              7530323  7530684 (44655343) + HE2_DR            SINE/tRNA-V-RTE           2    359     (4)  579496  
   537   20.1 10.1  8.6  chr13              7530523  7530729 (44655298) + DNA2-16_DR        DNA                    7014   7223 (10828)  579497 *
   315   27.0  3.6  1.4  chr13              7531341  7531358 (44654669) + Polinton-2N1_DR   DNA/Maverick           3814   3834  (7258)  579498  
  1128   10.9  0.5  6.0  chr13              7531359  7531553 (44654474) C DNA11TA1B_DR      DNA/CMC-EnSpm           (0)    203      19  579499  
   396   24.9  0.0 11.9  chr13              7531577  7531708 (44654319) + TE-X-13_DR        Unknown                1130   1247  (1178)  579500 *
  1162   15.2 10.8  0.7  chr13              7531596  7531853 (44654174) + ANGEL             DNA/Kolobok              26    309     (0)  579501  
   282   25.2  5.1  7.1  chr13              7531709  7531728 (44654299) C DNA2-7_DR         DNA                  (4732)   4889    4764  579502 *
  1175    9.4  0.6  0.6  chr13              7531858  7532028 (44653999) C LOOPERN5_DR       DNA/Kolobok-T2          (0)   1237    1067  579503  
   876   12.9  0.7  2.3  chr13              7532035  7532169 (44653858) C LOOPERN5_DR       DNA/PiggyBac          (903)    334     202  579504  
  2258    8.5 10.0 15.9  chr13              7532193  7532754 (44653273) C EnSpm-N34B_DR     DNA/CMC-EnSpm           (0)    533       1  579505  
   756   10.2 18.8  1.1  chr13              7532755  7532901 (44653126) C LOOPERN5_DR       DNA/PiggyBac         (1064)    173       1  579504  
   246   18.5  0.0  1.5  chr13              7532927  7532990 (44653037) + EnSpm-N47_DR      DNA/CMC-EnSpm?         1979   2041   (976)  579506  
  2771    7.6  7.9  0.0  chr13              7532991  7533397 (44652630) + DNA15TA1_DR       DNA/CMC-EnSpm             4    442     (0)  579507  
   892   12.5  8.3  0.0  chr13              7533576  7533743 (44652284) C DNA-8-28_DR       DNA/hAT-Tip100?       (400)    182       1  579508  
   490   19.0  0.0  2.1  chr13              7533744  7533838 (44652189) + ANGEL             DNA/Kolobok             178    270    (39)  579509  
  3241    6.9  0.9  0.5  chr13              7533839  7534277 (44651750) + DNA15TA1_DR       DNA/CMC-EnSpm             1    441     (1)  579510  
   210   14.8  0.0 10.4  chr13              7534888  7534940 (44651087) C hAT-8_DR          DNA/hAT-Tip100       (1449)   1269    1222  579511  
   871   11.7  8.4  0.6  chr13              7535044  7535198 (44650829) + hAT-N50_DR        DNA/hAT-Ac              535    701     (0)  579512  
   283   26.1  1.1  0.0  chr13              7535245  7535336 (44650691) C EnSpm-N21_DR      DNA/CMC-EnSpm         (277)    202     110  579513  
   768   19.1 12.7  1.3  chr13              7535345  7535378 (44650649) + hAT-N168B_DR      DNA/hAT-Charlie         253    488   (167)  579514  
   808   19.6  0.6  5.3  chr13              7535379  7535556 (44650471) C HATN8_DR          DNA/Zisupton           (85)    170       1  579515  
   246   14.3  0.0  0.0  chr13              7535727  7535768 (44650259) C ASAT_CY           Satellite             (190)     72      31  579516  
   348   10.9  0.0  8.1  chr13              7535882  7535961 (44650066) C DNA2-13_DR        DNA                  (5468)    430     357  579517 *
   515    0.0  2.4  0.0  chr13              7535897  7535981 (44650046) + EnSpm-N48_DR      DNA/CMC-EnSpm          1870   1956  (1622)  579518 *
   833    0.0  0.0  0.0  chr13              7535909  7536030 (44649997) + (TAGA)n           Simple_repeat             4    125     (0)  579519  
   374    9.5  1.6  0.0  chr13              7535977  7536039 (44649988) + Polinton-4_DR     DNA/Maverick          11792  11855  (8432)  579520 *
   499   20.5  9.5  1.1  chr13              7536038  7536205 (44649822) C EnSpm-N21_DR      DNA/CMC-EnSpm          (29)    450     269  579521  
   650   16.1  2.0  6.4  chr13              7536209  7536354 (44649673) C Mariner-N38_DR    DNA/TcMar-Tc1           (0)    547     408  579522  
   234   26.6  2.1  7.9  chr13              7536239  7536292 (44649735) C EnSpm-N13_DR      DNA/CMC-EnSpm       (13967)   8181    8094  579523 *
  3092   14.8 18.8  1.0  chr13              7536965  7537681 (44648346) + TDR13B2           DNA                       1    779     (0)  579524  
  2191   12.7 21.0  1.2  chr13              7537682  7538099 (44647928) C TDR13             DNA                    (95)    668     183  579525  
   215   21.1  0.0  0.0  chr13              7538166  7538203 (44647824) + hAT-N137_DR       DNA/hAT-Ac             3168   3205   (366)  579526  
   644   19.0 26.3  0.0  chr13              7538229  7538433 (44647594) + DNA8-13_DR        DNA/hAT-Tip100?          39    297   (361)  579527  
   666    6.7  0.0  0.0  chr13              7538509  7538598 (44647429) + DNA-2-17_DR       DNA/CMC-EnSpm             2     91   (794)  579528  
  5938    4.8  6.1  0.3  chr13              7538600  7539417 (44646610) + DNA-2-17_DR       DNA/CMC-EnSpm            21    885     (0)  579529  
   221   17.9 28.1  3.8  chr13              7539457  7539584 (44646443) + DNA-8-28_DR       DNA/hAT-Tip100?         425    582     (0)  579530  
  1409   11.4  5.7  0.0  chr13              7540308  7540535 (44645492) + DNA-3-4_DR        DNA/PIF-Harbinger         1    241     (0)  579531  
   342   15.9  1.4  0.0  chr13              7540780  7540848 (44645179) + DNA11TA1B_DR      DNA/CMC-EnSpm             1     70   (133)  579532 *
   405    9.2  4.8  5.3  chr13              7540808  7540831 (44645196) C EnSpm-N36B_DR     DNA/CMC-EnSpm         (204)   3212    3150  579533  
   371   15.8  0.8  0.8  chr13              7540832  7540965 (44645062) + EnSpm-6N1_DR      DNA/CMC-EnSpm           927   1060  (8176)  579534 *
   420    6.8  0.0  2.9  chr13              7540859  7540964 (44645063) + Helitron-2_DR     RC/Helitron           11760  11862 (15550)  579535 *
   424   18.0  3.5  6.8  chr13              7540877  7541073 (44644954) C Penelope-1_DR     LINE/Penelope         (300)   4146    3956  579536  
   363   22.3  2.7  4.5  chr13              7540966  7541082 (44644945) + Kolobok-4_DR      DNA/Kolobok-T2         4973   5193  (1438)  579537 *
   405    9.2  4.8  5.3  chr13              7540966  7540985 (44645042) C EnSpm-N36B_DR     DNA/CMC-EnSpm         (204)   3149    3090  579533  
   336   15.0  1.2  2.5  chr13              7541271  7541352 (44644675) + Zisupton-6_DR     DNA/Zisupton           8910   8990 (13126)  579538 *
  3402    6.2  6.2  0.6  chr13              7541306  7541823 (44644204) C Mariner-N38_DR    DNA/TcMar-Tc1           (0)    547       1  579539  
   229   21.7  4.4 10.3  chr13              7541353  7541383 (44644644) C Dada-U1A_DR       DNA/Dada             (7065)   3914    3808  579540 *
   250   20.1 11.4  5.4  chr13              7541743  7541782 (44644245) + hAT5-N2_DR        DNA/hAT-hAT5            807    881  (1704)  579541  
   321   10.4  0.0  0.0  chr13              7541783  7541830 (44644197) + MuDR-2_DR         DNA/MULE-MuDR         16292  16339  (7594)  579542  
   250   20.1 11.4  5.4  chr13              7541831  7541847 (44644180) + hAT5-N2_DR        DNA/hAT-hAT5            882    917  (1668)  579541  
   316   13.7  6.7  2.6  chr13              7542128  7542163 (44643864) C EnSpm-N48B_DR     DNA/CMC-EnSpm        (5061)   1898    1860  579543  
  3033   11.8  4.3  1.1  chr13              7542164  7542693 (44643334) C Mariner-N38_DR    DNA/TcMar-Tc1           (0)    547       1  579544  
   236   15.5  1.3 14.9  chr13              7543474  7543486 (44642541) + EnSpm-N3B_DR      DNA/CMC-EnSpm          3637   3640    (94)  579545  
   828   10.0  7.7  0.0  chr13              7543487  7543616 (44642411) C EnSpm-N3C_DR      DNA/CMC-EnSpm           (0)    283     144  579546 *
  3854    8.0  0.0  0.4  chr13              7543606  7544154 (44641873) + Mariner-N38_DR    DNA/TcMar-Tc1             1    547     (0)  579547  
   263   16.6  8.1  3.1  chr13              7544105  7544166 (44641861) C MuDR-2_DR         DNA/MULE-MuDR        (8042)  15891   15827  579548 *
   300    6.3  0.0  8.3  chr13              7544116  7544167 (44641860) C hAT-N21B_DR       DNA/hAT-Ac            (550)    751     704  579549  
   218   30.4  0.0  6.4  chr13              7544168  7544229 (44641798) C CryptonV-3_DR     DNA/Crypton-V       (22473)    978     872  579550 *
   585   10.9  0.0  0.0  chr13              7544183  7544274 (44641753) C EnSpm-N3C_DR      DNA/CMC-EnSpm         (176)    107      16  579546  
   688   19.0  2.9  1.7  chr13              7544283  7544453 (44641574) C ANGEL             DNA/Kolobok             (9)    300     128  579551  
  3814   11.3 33.7  1.0  chr13              7544454  7545366 (44640661) C hAT-N22B_DR       DNA/hAT-Ac              (0)   1379     171  579552  
   391   15.6  2.6  0.0  chr13              7545372  7545448 (44640579) C DNA11TA1B_DR      DNA/CMC-EnSpm         (119)     84       6  579553  
   218   23.1  2.4  6.2  chr13              7545385  7545467 (44640560) + Zisupton-7_DR     DNA/Zisupton           9824   9903  (7179)  579554 *
   212   19.2  1.9  0.0  chr13              7546340  7546391 (44639636) + ERV1-N8-I_DR      LTR/ERV1               2024   2076  (4725)  579555  
   207    7.5 17.5  0.0  chr13              7546401  7546440 (44639587) + DNA2-7_DR         DNA                    4311   4357  (5293)  579556  
   450   15.5  4.8  0.0  chr13              7546511  7546590 (44639437) C Mariner-N7_DR     DNA/TcMar               (0)    261     178  579557  
   668   11.0  7.6  0.8  chr13              7546591  7546708 (44639319) + hAT-N22_DR        DNA/hAT-Ac                1    126  (1612)  579558  
  2195   11.5  2.8  0.0  chr13              7546709  7547031 (44638996) C TDR13B            DNA                     (0)    763     432  579559  
  2030    8.4  6.5  3.2  chr13              7547025  7547330 (44638697) C SINE2-3_DR        SINE/tRNA-V-RTE        (52)    316       1  579560 *
   785   18.2  8.4  7.5  chr13              7547331  7547576 (44638451) C Copia-11C_DR-LTR  LTR/Gypsy?            (188)    248       1  579561  
   263   25.6  2.2  4.5  chr13              7547459  7547593 (44638434) C EnSpm-N22_DR      DNA/CMC-EnSpm         (722)    799     668  579562 *
   670    5.9  9.6  1.8  chr13              7547575  7547674 (44638353) C Mariner-16_DR     DNA/TcMar-Tc1         (920)    329     222  579563  
  5484   10.2  4.1  0.3  chr13              7547675  7548503 (44637524) C HarbingerN5_DR    DNA/PIF-Harbinger       (0)    861       2  579564  
   630   19.6  3.5  5.3  chr13              7548506  7548677 (44637350) C Mariner-16_DR     DNA/TcMar-Tc1        (1026)    223      55  579563  
   626   14.3  2.3  4.2  chr13              7548742  7548888 (44637139) C DNA-N15_DR        DNA                  (1330)    231       2  579565  
   224   19.5  6.3  2.4  chr13              7548824  7548902 (44637125) + DNA8-7_DR         DNA/hAT-Ac              166    247   (337)  579566 *
  3350    8.6 11.1  0.3  chr13              7549272  7549783 (44636244) C EXPANDER1_DR      LINE/RTE-BovB          (30)   3335    2769  579567  
   248   11.9  2.4  0.0  chr13              7550063  7550104 (44635923) + IS3EU-4_DR        DNA/IS3EU             11200  11242  (3787)  579568  
  6217    4.2  4.8  0.0  chr13              7550107  7550869 (44635158) + DNA25TWA2_DR      DNA                       1    800     (2)  579569  
  3983   12.7 13.1  7.6  chr13              7550870  7551793 (44634234) C Looper-N7_DR      DNA/Kolobok-T2         (43)    972       1  579570  
  1915   16.0  5.7 24.1  chr13              7552676  7553308 (44632719) + DNA8-23_DR        DNA                    1711   2249  (4490)  579571  
   321   13.1 23.0  0.8  chr13              7553308  7553407 (44632620) + DNA-5-8B_DR       DNA/hAT-hAT5            122    243   (184)  579572 *
   810   17.1 11.8  3.5  chr13              7553433  7553448 (44632579) + EnSpm-N10_DR      DNA/CMC-EnSpm          5988   6131  (3177)  579573  
  1395    6.3  2.6  0.0  chr13              7553449  7553637 (44632390) C hAT-N141_DR       DNA/hAT-Charlie         (0)    194       1  579574  
   288   20.6  0.0  6.8  chr13              7553577  7553654 (44632373) C EnSpm-N10_DR      DNA/CMC-EnSpm        (3245)   6063    5991  579575 *
  1335    9.2  0.0  0.0  chr13              7553807  7553980 (44632047) C TDR19C            DNA/hAT-Charlie       (222)    174       1  579576  
   272   28.3  5.3  8.5  chr13              7553831  7554000 (44632027) + EnSpm-N36B_DR     DNA/CMC-EnSpm           897   1061  (2355)  579577 *
   297   12.2  0.0  6.1  chr13              7553981  7554050 (44631977) + DNA-5-8F_DR       DNA/hAT-hAT5            333    440    (30)  579578  
  6498    8.3  2.9  0.1  chr13              7554133  7555025 (44631002) + TDR2              DNA/TcMar-Tc1             1    918    (19)  579579  
   420    6.5  3.2  0.0  chr13              7555260  7555321 (44630706) + hAT-N145_DR       DNA/hAT-Ac              785    848   (743)  579580 *
  2183    4.3 14.9  1.0  chr13              7555269  7555617 (44630410) + Mariner-N38_DR    DNA/TcMar-Tc1           151    547     (0)  579581  
   355   15.2  5.0  1.2  chr13              7555322  7555339 (44630688) C EnSpm-N11_DR      DNA/CMC-EnSpm        (3826)   1527    1445  579582 *
  2132   10.5 10.9  8.2  chr13              7555618  7555755 (44630272) + Helitron-N2_DR    RC/Helitron            1075   1573   (890)  579583  
   341   16.2  2.1  1.4  chr13              7555639  7555782 (44630245) C hAT-N145_DR       DNA/hAT-Ac            (164)   1427    1283  579584 *
   262   22.1  2.0  2.0  chr13              7555647  7555798 (44630229) C hAT-25_DR         DNA/hAT-Charlie        (76)   2324    2173  579585 *
   745   15.1 16.3  0.0  chr13              7557691  7557862 (44628165) + DNA11TA1_DR       DNA/CMC-EnSpm             1    200     (3)  579586  
   269   19.1  0.0  1.6  chr13              7557806  7557862 (44628165) C DNA11TA1B_DR      DNA/CMC-EnSpm          (27)    176     121  579587 *
  1192    9.4  0.5  6.4  chr13              7557863  7558077 (44627950) + DNA11TA1_DR       DNA/CMC-EnSpm             1    203     (0)  579588  
  1120   10.9  1.1  0.0  chr13              7558086  7558268 (44627759) + DNA11TA1_DR       DNA/CMC-EnSpm            17    201     (2)  579589  
  1106   14.6  2.0  0.0  chr13              7558271  7558469 (44627558) + DNA11TA1_DR       DNA/CMC-EnSpm             1    203     (0)  579590  
  1302   12.3  0.0  0.0  chr13              7558472  7558674 (44627353) + DNA11TA1_DR       DNA/CMC-EnSpm             1    203     (0)  579591  
  1086    5.5  8.1  3.1  chr13              7558701  7558886 (44627141) + DNA-TA-2_DR       DNA/CMC-EnSpm             1    195     (1)  579592  
   982   13.9  0.0  0.0  chr13              7558887  7559050 (44626977) + DNA11TA1_DR       DNA/CMC-EnSpm            39    202     (1)  579593  
   861   15.0  3.6  0.0  chr13              7559063  7559229 (44626798) + DNA11TA1_DR       DNA/CMC-EnSpm             8    180    (23)  579594  
  1113   14.4  2.0  0.5  chr13              7559246  7559441 (44626586) + DNA11TA1_DR       DNA/CMC-EnSpm             5    203     (0)  579595  
  1247   11.4  0.5  0.5  chr13              7559444  7559646 (44626381) + DNA11TA1_DR       DNA/CMC-EnSpm             1    203     (0)  579596  
  1109   13.8  0.0  0.0  chr13              7559672  7559852 (44626175) C DNA11TA1_DR       DNA/CMC-EnSpm           (0)    203      23  579597  
   977    8.1 10.0  0.0  chr13              7559868  7560027 (44626000) + DNA11TA1B_DR      DNA/CMC-EnSpm            22    197     (6)  579598  
   365   22.9  2.2  8.5  chr13              7560873  7560901 (44625126) + EnSpm-8_DR        DNA/CMC-EnSpm          8331   8351  (1090)  579599  
   674   13.7 13.7  0.0  chr13              7560902  7561047 (44624980) + ANGEL             DNA/Kolobok               1    166   (143)  579600  
   953    4.9  0.0  4.1  chr13              7561049  7561174 (44624853) + Mariner-N7_DR     DNA/TcMar                 1    121   (140)  579601  
  2436   13.5  2.6  1.1  chr13              7561175  7561631 (44624396) + EnSpm-N2_DR       DNA/CMC-EnSpm             1    464  (3551)  579602  
  1467    4.5 20.5  0.0  chr13              7561634  7561857 (44624170) + DNA15TA1_DR       DNA/CMC-EnSpm             1    270   (172)  579603  
   260   17.4  0.0  0.0  chr13              7561858  7561903 (44624124) + I-3_DR            LINE/I                 5141   5186   (240)  579604  
   326   13.0  1.3  9.9  chr13              7561906  7561982 (44624045) + EnSpm-N2_DR       DNA/CMC-EnSpm           467    537  (3478)  579605  
   265   11.0 16.9  5.9  chr13              7562106  7562182 (44623845) + EnSpm-N2_DR       DNA/CMC-EnSpm          3565   3649   (366)  579606 *
  1425   12.2  1.2  1.2  chr13              7562151  7562407 (44623620) + EnSpm-N2_DR       DNA/CMC-EnSpm          3759   4015     (0)  579607  
   979    8.5  1.4  0.7  chr13              7562408  7562548 (44623479) + Mariner-N7_DR     DNA/TcMar               120    261     (0)  579608  
   227   21.7 10.5  2.9  chr13              7562549  7562642 (44623385) + EnSpm-N47_DR      DNA/CMC-EnSpm?         1951   2051   (966)  579609 *
   386   10.1  6.2  1.2  chr13              7562590  7562669 (44623358) C TE-X-13_DR        Unknown              (1219)   1206    1123  579610  
   223   15.7  0.0  3.9  chr13              7563313  7563365 (44622662) + EnSpm-N26B_DR     DNA/CMC-EnSpm            15     65   (156)  579611  
  1127   13.1  8.9 10.3  chr13              7563367  7563690 (44622337) + HATN1_DR          DNA/hAT                   1    320   (107)  579612 *
  1459   20.1  3.7  7.4  chr13              7563660  7563701 (44622326) + DNA8-10_DR        DNA/hAT-Ac             3460   3849   (165)  579613  
  2514    8.5  3.9  2.2  chr13              7563702  7564063 (44621964) + SINE2-4_DR        SINE/tRNA-V-RTE           1    368     (3)  579614  
   747   11.0  4.5  3.8  chr13              7563960  7564091 (44621936) + EnSpm-N11_DR      DNA/CMC-EnSpm          3701   3833  (1520)  579615 *
   445   13.2 20.9  0.0  chr13              7564060  7564150 (44621877) + HATN1_DR          DNA/hAT                 318    427     (0)  579616 *
   366   17.4  1.9  8.0  chr13              7564061  7564166 (44621861) + DIRS-N4_DR        LTR/Ngaro              1358   1457  (4339)  579617 *
   352   11.3 21.3  1.6  chr13              7564150  7564257 (44621770) + EnSpm-N26B_DR     DNA/CMC-EnSpm            10    138    (83)  579618 *
  1107    9.6  5.9  0.0  chr13              7564260  7564446 (44621581) + EnSpm-N4_DR       DNA/CMC-EnSpm             1    198    (14)  579619  
   836   19.8  4.8  0.8  chr13              7564488  7564716 (44621311) C ANGEL             DNA/Kolobok             (0)    309      72  579620  
   312   22.5 15.7  4.5  chr13              7564504  7564745 (44621282) C Dada-U1A_DR       DNA/Dada             (5061)   5918    5651  579621 *
   252    7.0  0.0  3.5  chr13              7566304  7566392 (44619635) + Polinton-1N1_DR   DNA/Maverick          14737  14822   (647)  579622 *
   299    0.0  0.0  0.0  chr13              7566323  7566394 (44619633) + (TATAA)n          Simple_repeat             3     74     (0)  579623  
   209   22.8  3.4  3.4  chr13              7573050  7573108 (44612919) C Gypsy81-I_Dr      LTR/Gypsy            (4958)   2124    2066  579624  
   739    7.9  5.7  4.9  chr13              7573726  7573742 (44612285) C EnSpm-9_DR        DNA/CMC-EnSpm        (7783)    837     780  579625  
   408   10.4  0.0  1.0  chr13              7573743  7573839 (44612188) C hAT-N36C_DR       DNA/hAT              (1667)    250     155  579626 *
   672    7.4  0.8  0.0  chr13              7573773  7573894 (44612133) C hAT-N48B_DR       DNA/hAT-Ac            (435)   1705    1583  579627  
   384   12.8  6.7  7.5  chr13              7573813  7573947 (44612080) + EnSpm-N14_DR      DNA/CMC-EnSpm          3573   3706   (874)  579628 *
   739    7.9  5.7  4.9  chr13              7573895  7573912 (44612115) C EnSpm-9_DR        DNA/CMC-EnSpm        (7783)    779     708  579625  
   310   20.8  1.4  0.0  chr13              7576606  7576626 (44609401) + CryptonV-N6_DR    DNA/Crypton-V           266    287   (275)  579629  
   371   16.4  0.0  0.0  chr13              7576627  7576693 (44609334) C CryptonV-N7_DR    DNA/Crypton-V           (3)    281     215  579630  
   209    1.9  0.0  0.0  chr13              7576697  7576748 (44609279) C DNA-TA-4_DR       DNA/TcMar            (5081)   4714    4663  579631  
   205    9.3  3.4  2.2  chr13              7576749  7576779 (44609248) + DNA-6-N2_DR       DNA                     788    871  (4185)  579632 *
   510   20.7 12.4  4.0  chr13              7576775  7576960 (44609067) + hAT-N48C_DR       DNA/hAT-Ac             1554   1754   (545)  579633  
   483   23.1  3.0  4.2  chr13              7576860  7576890 (44609137) C hAT-N21_DR        DNA/hAT-Charlie        (46)   1800    1638  579634 *
   555   16.1  0.0  0.0  chr13              7576894  7577011 (44609016) C Helitron-2_DR     RC/Helitron         (15535)  11877   11760  579635  
   444   17.6  2.3  2.3  chr13              7576930  7577057 (44608970) C CryptonV-N5_DR    DNA/Crypton-V        (9195)  15342   15215  579636 *
   543   11.4  2.2  2.2  chr13              7577012  7577024 (44609003) + EnSpm-N48_DR      DNA/CMC-EnSpm          1597   1727  (1851)  579637  
   435   24.6  1.8  1.6  chr13              7577027  7577100 (44608927) + Zisupton-6_DR     DNA/Zisupton           1063   1245 (20871)  579638  
   373   31.6  1.9  4.0  chr13              7577042  7577062 (44608965) C ENSPM-6_DR        DNA/CMC-EnSpm         (840)  31776   31625  579639 *
   205   18.0  2.8  7.2  chr13              7577723  7577794 (44608233) C Gypsy-223_DR-I    LTR/Gypsy             (359)   3909    3841  579640  
  1688    9.2  0.4  0.0  chr13              7578292  7578520 (44607507) + DNA2-16_DR        DNA                   13826  14055  (3996)  579641  
   780   19.2  3.0  4.0  chr13              7578561  7578761 (44607266) + DNA4-1B_DR        DNA/Sola-2               35    233   (381)  579642  
   738    6.1 21.1  0.0  chr13              7578763  7578876 (44607151) + DNA-8-21_DR       DNA/hAT-Ac                1    138  (1146)  579643  
   842    9.2  4.8  3.4  chr13              7578877  7579022 (44607005) + hAT-N146_DR       DNA/hAT-Charlie           1    148   (125)  579644  
   659   18.8 12.1  1.8  chr13              7579023  7579072 (44606955) C Mariner-N5C_DR    DNA/TcMar            (2746)   5141    4949  579645  
  1354   13.4 12.3  0.0  chr13              7579279  7579539 (44606488) C HE1_DR1           SINE/tRNA-V-RTE       (109)    293       1  579646  
   912   19.6  6.0  4.2  chr13              7579540  7579574 (44606453) C DNA8-10_DR        DNA/hAT-Ac           (2138)   1880    1842  579647  
  5638    4.9  0.0  0.3  chr13              7579694  7580369 (44605658) C HarbingerN2_DR    DNA/PIF-Harbinger       (0)    674       1  579648  
  1015   21.8  5.2  4.2  chr13              7581443  7581863 (44604164) + hAT-N126B_DR      DNA/hAT-Ac                1    505   (190)  579649  
  4364    8.6 12.1  1.3  chr13              7581874  7582559 (44603468) + hAT-N42B_DR       DNA/hAT-Ac               33    791     (0)  579650  
   619   21.2  5.8  4.7  chr13              7582560  7582747 (44603280) + hAT-N126D_DR      DNA/hAT-Ac              410    613     (1)  579651  
   218   14.7  0.0  0.0  chr13              7582871  7582904 (44603123) C hAT-N111_DR       DNA/hAT-Ac            (856)    246     213  579652  
  1300    7.1  6.7  0.2  chr13              7582909  7583122 (44602905) C EnSpm-N5_DR       DNA/CMC-EnSpm          (79)    211       1  579653  
   814   24.4  2.8  1.4  chr13              7583391  7583405 (44602622) + DNA2-16_DR        DNA                   13824  13951  (4100)  579654  
  1673    3.1  0.0  0.0  chr13              7583406  7583598 (44602429) + TDR3              DNA/hAT-Charlie           1    193     (0)  579655  
  1370   14.7  5.6  1.1  chr13              7583604  7583872 (44602155) + ANGEL             DNA/Kolobok               1    281    (28)  579656  
   238   22.9  5.9 12.6  chr13              7583755  7583889 (44602138) + EnSpm-N40B_DR     DNA/CMC-EnSpm          3115   3241  (2266)  579657 *
   892   16.1  8.4  4.8  chr13              7584677  7584937 (44601090) C hAT-N108_DR       DNA/hAT-Ac              (0)    576     307  579658  
   562   11.5  5.3  2.2  chr13              7584947  7585079 (44600948) + CryptonV-N4_DR    DNA/Crypton-V          4756   4892  (8601)  579659 *
  1212   13.2  5.0  1.6  chr13              7584975  7585213 (44600814) C Merlin-1_DR       DNA/Merlin           (8686)   1841    1595  579660  
   254   12.5  1.8  1.8  chr13              7585176  7585232 (44600795) + Ginger1-2_DR      DNA/Ginger-1           4996   5052  (1570)  579661 *
   250   15.9  3.0  6.2  chr13              7585180  7585214 (44600813) C hAT-N35B_DR       DNA/hAT-Ac            (699)    913     881  579662 *
   327   11.1  1.9  0.0  chr13              7585215  7585268 (44600759) C TDR7              DNA                     (3)    538     484  579663  
   216   15.6  0.0  0.0  chr13              7585318  7585349 (44600678) + Mariner-N31_DR    DNA/TcMar-Tc1           509    540     (0)  579664  
   701    6.5  0.0  0.0  chr13              7586268  7586360 (44599667) C L2-1B_DR          LINE/L2                 (4)   1004     912  579665  
  3569   12.6 17.6  9.4  chr13              7586392  7587378 (44598649) C hAT-N49_DR        DNA/hAT-Ac             (12)   1099      39  579666  
  1747   13.1  2.8  1.4  chr13              7587377  7587662 (44598365) + Harbinger-N10_DR  DNA/PIF-Harbinger        29    318    (10)  579667 *
   454   16.5  9.7  0.0  chr13              7587739  7587841 (44598186) C L2-1B_DR          LINE/L2               (125)    883     771  579665  
   205   16.7  1.7 11.4  chr13              7588412  7588526 (44597501) + hAT-N177C_DR      DNA/hAT-Tip100          370    474  (1258)  579668 *
   275    4.9  0.0  0.0  chr13              7588488  7588528 (44597499) C SINE3-1a          SINE/5S-Deu-L2          (0)    570     530  579669  
  5068    7.3  0.9  0.1  chr13              7588614  7589274 (44596753) + TZF28B            DNA/TcMar-Tc1           809   1474   (140)  579670  
  1623    5.3  0.4  8.1  chr13              7589355  7589619 (44596408) + L2-2_DRe          LINE/L2                3990   4235     (3)  579671  
   220   23.2  1.0  2.1  chr13              7591417  7591440 (44594587) + hAT-N134_DR       DNA/hAT?                718    812   (252)  579672  
   238   19.7  4.2  1.4  chr13              7591441  7591512 (44594515) + DNA-N33_DR        DNA                     457    530  (1173)  579673 *
  1632   21.6 21.1  0.7  chr13              7591474  7591967 (44594060) C EnSpm-N47_DR      DNA/CMC-EnSpm?        (957)   2060    1467  579674 *
  3748   13.6 11.0  0.3  chr13              7591601  7592264 (44593763) C hAT-N49_DR        DNA/hAT-Ac            (376)    735       1  579675  
  8177    2.4  0.0  0.4  chr13              7592568  7593513 (44592514) + hAT-N30_DR        DNA/hAT-Ac                1    942    (40)  579676  
  5025    4.7  0.3  0.6  chr13              7594616  7595255 (44590772) C EnSpm-N23_DR      DNA/CMC-EnSpm           (0)    638       1  579677  
  2532   11.6  5.4  0.9  chr13              7595350  7595758 (44590269) C hAT-N57_DR        DNA/hAT-Ac            (410)    876     450  579678  
   510   17.6  2.9  4.4  chr13              7596426  7596562 (44589465) C EnSpm-N27B_DR     DNA/CMC-EnSpm          (22)    151      17  579679  
  2986   12.1 21.9  1.4  chr13              7596612  7597204 (44588823) C HarbingerN6B_DR   DNA/PIF-Harbinger       (9)    713       1  579680  
   204   18.1  0.0  8.0  chr13              7597159  7597212 (44588815) + EnSpm-17_DR       DNA/CMC-EnSpm          3680   3729  (5547)  579681 *
  1090    9.6  3.5  1.2  chr13              7597358  7597526 (44588501) + hAT-N127_DR       DNA/hAT-Charlie        6969   7141  (3175)  579682 *
  1128    4.5  0.0  0.0  chr13              7597385  7597518 (44588509) + HE2_DR            SINE/tRNA-V-RTE         230    363     (0)  579683  
   908   18.5  0.0  2.4  chr13              7597519  7597550 (44588477) + TE-X-7_DR         LINE?/Penelope?         157    302   (537)  579684  
   438   18.4 10.8  7.5  chr13              7597681  7597809 (44588218) + TDR22             DNA                       1    133  (1122)  579685  
   209   23.4 10.7  6.0  chr13              7597861  7598019 (44588008) + TDR22             DNA                     241    406   (849)  579686  
   357   30.1  8.2  1.4  chr13              7598125  7598259 (44587768) + TDR22B            DNA                    1064   1207    (41)  579687  
   657   26.0  6.8  5.1  chr13              7598335  7598585 (44587442) C Mariner-N13_DR    DNA/TcMar-Tc1         (765)    376     122  579688  
  2191    6.3  2.5  0.0  chr13              7598599  7598884 (44587143) C TC1DR3            DNA/TcMar-Tc1          (92)   1133     841  579689  
  6214    3.0 13.3  0.2  chr13              7598885  7599689 (44586338) + hAT-N163C_DR      DNA/hAT-Charlie           1    910     (0)  579690  
   998    7.0 22.0  1.4  chr13              7599690  7599861 (44586166) C TC1DR3            DNA/TcMar-Tc1         (377)    848     642  579689  
   244   26.9  4.2  3.1  chr13              7599862  7599957 (44586070) C Mariner-N13_DR    DNA/TcMar-Tc1        (1043)     98       2  579688  
   220   22.6  3.1  3.1  chr13              7601095  7601158 (44584869) C hAT-N88_DR        DNA/hAT-Ac             (40)    542     479  579691  
   620   24.6  3.7  3.7  chr13              7601171  7601360 (44584667) + Merlin-1_DR       DNA/Merlin             8596   8785  (1742)  579692 *
   726   14.4  0.3  1.1  chr13              7601255  7601392 (44584635) + DNA8-23_DR        DNA                    4464   4569  (2170)  579693  
   633   16.8  0.0  1.7  chr13              7601361  7601481 (44584546) C hAT-N88_DR        DNA/hAT-Ac            (463)    119       1  579691 *
  1060   23.1  0.9  1.3  chr13              7601646  7601670 (44584357) C MuDR-2_DR         DNA/MULE-MuDR        (3667)  20266   20243  579694  
  2291    8.5  7.7  0.3  chr13              7601671  7602022 (44584005) + HE1_DR1           SINE/tRNA-V-RTE           3    380    (22)  579695  
   973   17.0  6.3  1.3  chr13              7601826  7602046 (44583981) C DNA7-N2_DR        DNA/hAT-hAT6          (380)   1634    1403  579696 *
  3475    7.0  4.3  0.2  chr13              7602092  7602608 (44583419) C Mariner-N38_DR    DNA/TcMar-Tc1           (1)    546       9  579697  
   506   17.7 12.1  5.4  chr13              7602455  7602483 (44583544) + Kolobok-4_DR      DNA/Kolobok-T2         3314   3497  (3134)  579698 *
   660    9.6  4.9  6.3  chr13              7602484  7602627 (44583400) + CryptonV-N4_DR    DNA/Crypton-V          4959   5100  (8393)  579699  
   230   12.2  0.0 16.7  chr13              7602587  7602635 (44583392) C Zisupton-6_DR     DNA/Zisupton        (13143)   8973    8932  579700 *
   267   18.1 12.7  2.3  chr13              7602727  7602794 (44583233) + Merlin-2_DR       DNA/Merlin             6500   6575  (7346)  579701  
  1273   10.3  0.5  7.6  chr13              7602795  7603005 (44583022) + SINE2-1B_DR       SINE/tRNA                 1    197     (1)  579702 *
  1924   11.4  9.1  0.0  chr13              7603001  7603341 (44582686) C HATN1_DR          DNA/hAT                (55)    372       1  579703  
   313   13.2  5.7  0.0  chr13              7603466  7603518 (44582509) C Helitron-4_DR     RC/Helitron          (1986)  29882   29827  579704 *
  1413   11.9 11.4  0.7  chr13              7603514  7603767 (44582260) C SINE2-4_DR        SINE/tRNA-V-RTE         (4)    367      87  579705  
   526   20.2 46.8  0.0  chr13              7603771  7603958 (44582069) + HarbingerN6_DR    DNA/PIF-Harbinger       118    393     (0)  579706  
   660   13.7 14.7  8.9  chr13              7603959  7604181 (44581846) C HATN10_DR         DNA/hAT-Ac            (220)    235       1  579707  
  5621    7.0  4.2  4.8  chr13              7605453  7606387 (44579640) + HATN13B_DR        DNA/hAT-Ac                1    905     (0)  579708  
   354   15.7 25.0  0.0  chr13              7606409  7606516 (44579511) + hAT-N134_DR       DNA/hAT?                739    873   (192)  579709 *
   382   17.7 24.8  0.0  chr13              7606468  7606608 (44579419) C EnSpm-8_DR        DNA/CMC-EnSpm        (1559)   7882    7707  579710  
   350   26.4  0.0  0.0  chr13              7606517  7606622 (44579405) + ANGEL             DNA/Kolobok             198    303     (6)  579711 *
  1160   11.2  0.0  2.8  chr13              7606682  7606864 (44579163) + DNA8-4A_DR        DNA/hAT-Charlie         742    919     (0)  579712  
   535    9.9  0.6  0.0  chr13              7606865  7606957 (44579070) + Kolobok-4N1_DR    DNA/Kolobok-T2         1390   1464   (205)  579713  
  2689   12.1  6.8  2.8  chr13              7607747  7608229 (44577798) + HATN13_DR         DNA/hAT-Ac                1    502   (617)  579714  
   581   16.7  0.6  4.6  chr13              7608356  7608512 (44577515) C hAT-N68_DR        DNA/hAT-Ac              (0)   3032    2882  579715  
   546   17.3  0.6  2.5  chr13              7608374  7608413 (44577614) C Zisupton-6_DR     DNA/Zisupton         (5533)  16583   16421  579716 *
   555   11.9  0.0  0.0  chr13              7608414  7608539 (44577488) + EnSpm-N42_DR      DNA/CMC-EnSpm           544    669   (583)  579717  
   471   20.1  0.0  1.4  chr13              7608416  7608556 (44577471) C DNA8-25_DR        DNA                  (3211)    756     618  579718 *
   202   23.3  2.4  6.1  chr13              7608422  7608590 (44577437) + HATN15_DR         DNA/hAT-Ac              813    975   (105)  579719 *
   515   26.4  0.4  9.4  chr13              7608447  7608598 (44577429) + DNA8-26_DR        DNA                    1410   1541  (2989)  579720  
   729    7.1  0.0  1.0  chr13              7608599  7608697 (44577330) + hAT-N4C_DR        DNA/hAT-Charlie           3    100    (95)  579721  
  4571    3.9  0.0  0.0  chr13              7608699  7609237 (44576790) + DNA21TA1_DR       DNA/TcMar-Tc1             1    539     (0)  579722  
   363    6.5  0.0  0.0  chr13              7609240  7609285 (44576742) + ENSPM-6_DR        DNA/CMC-EnSpm         22492  22537 (10079)  579723  
   205    4.0  0.0  0.0  chr13              7609500  7609524 (44576503) + HATN13_DR         DNA/hAT-Ac              529    553   (566)  579724  
  5822    8.5  3.6  0.7  chr13              7609528  7610353 (44575674) + hAT-N167_DR       DNA/hAT-Charlie           1    850     (0)  579725  
   241   17.7  0.0  3.9  chr13              7610354  7610397 (44575630) + CryptonV-N5_DR    DNA/Crypton-V         18233  18274  (6263)  579726 *
  3389    9.2  7.3  0.0  chr13              7610354  7610888 (44575139) + HATN13_DR         DNA/hAT-Ac              546   1119     (0)  579727  
  1858    9.3 15.7  2.2  chr13              7611592  7611909 (44574118) + hAT-25N1_DR       DNA/hAT-Charlie          34    393   (612)  579728  
   577    4.9 28.4  0.0  chr13              7611902  7612003 (44574024) + hAT-25N1_DR       DNA/hAT-Charlie         873   1003     (2)  579729 *
  3581   16.2  7.8  6.8  chr13              7612005  7612983 (44573044) C DNA-X-4_DR        DNA                   (257)    988       1  579730  
  6228    3.2  4.2  0.1  chr13              7613173  7613952 (44572075) + hAT-N165_DR       DNA/hAT-Ac               89    900   (474)  579731  
  9483    0.8  0.0  0.1  chr13              7613953  7615017 (44571010) + hAT-N165B_DR      DNA/hAT-Ac                1   1064     (0)  579732  
  4589    2.1  0.9  0.0  chr13              7615018  7615582 (44570445) C piggyBac-N15_DR   DNA/PiggyBac?         (799)    570       1  579733  
   582   23.7  0.0  5.5  chr13              7616725  7616898 (44569129) + (TAA)n            Simple_repeat             1    165     (0)  579734  
   270    9.8  1.1  0.0  chr13              7617108  7617199 (44568828) + DNA-1-7_DR        DNA/PIF-Harbinger       653    745   (693)  579735  
   265   12.7  0.4  0.0  chr13              7617122  7617264 (44568763) + (TAA)n            Simple_repeat             1    144     (0)  579736 *
   220    3.5  0.0  0.0  chr13              7617443  7617471 (44568556) + hAT-N47B_DR       DNA/hAT-Tip100          176    204   (784)  579737  
  2325   12.0  0.6  2.2  chr13              7617674  7618039 (44567988) + HE1_DR1           SINE/tRNA-V-RTE          27    386    (16)  579738  
   558   20.0  0.8  0.8  chr13              7617928  7618058 (44567969) + Mariner-N5C_DR    DNA/TcMar              3348   3478  (4443)  579739 *
   203   20.9  1.6 26.0  chr13              7617952  7618080 (44567947) + CryptonV-1_DR     DNA/Crypton-V          2615   2718 (15155)  579740 *
   226   20.6  5.9  0.0  chr13              7619217  7619284 (44566743) C EnSpm-N39C_DR     DNA/CMC-EnSpm?       (1629)   1964    1893  579741  
   217   16.3  0.0  2.0  chr13              7619291  7619340 (44566687) + DIRS-7_DR         LTR/Ngaro              2156   2204  (3189)  579742  
  1065    9.2 16.2  0.9  chr13              7619346  7619543 (44566484) + HATN10_DR         DNA/hAT-Ac               31    258   (197)  579743  
  1974    9.1 10.1  0.3  chr13              7619549  7619845 (44566182) C Harbinger-N9_DR   DNA/PIF-Harbinger     (317)    326       1  579744  
  2535    7.1  0.3  0.0  chr13              7619848  7620170 (44565857) C Harbinger-N13_DR  DNA/PIF-Harbinger       (0)    324       1  579745  
   270   17.6  6.6  2.5  chr13              7620171  7620223 (44565804) + DNA8-10_DR        DNA/hAT-Ac             2160   2215  (1803)  579746  
   203   19.4 12.2  2.5  chr13              7620172  7620245 (44565782) C DNA9-6_DR         DNA                  (3394)   4490    4410  579747 *
   456   15.1 15.1  1.4  chr13              7620230  7620376 (44565651) C hAT-N126B_DR      DNA/hAT-Ac            (370)    169       1  579748  
   377   16.6 10.6  1.1  chr13              7620302  7620386 (44565641) C DNA6-1_DR         DNA/hAT-hAT5          (913)    236     144  579749 *
   230   17.0  9.4  0.0  chr13              7620396  7620448 (44565579) + piggyBac-N14_DR   DNA/PiggyBac?           631    688   (309)  579750  
   204    1.7  1.7  0.0  chr13              7622099  7622158 (44563869) + Harbinger-N16_DR  DNA/PIF-Harbinger      2867   2927   (479)  579751 *
   225    1.6  1.6  0.0  chr13              7622106  7622167 (44563860) + DNA9-6_DR         DNA                    7469   7531   (353)  579752  
   228    2.2  0.0  0.0  chr13              7622176  7622186 (44563841) C EnSpm-N36_DR      DNA/CMC-EnSpm         (561)   2664    2612  579753  
   209   12.2  0.0  0.0  chr13              7622429  7622469 (44563558) + DNA-TA-6_DR       DNA                       4     44   (928)  579754 *
   641   14.2  0.0  0.0  chr13              7622467  7622572 (44563455) + DNA-TA-6_DR       DNA                     182    287   (685)  579755  
  3680    9.5 27.7  2.5  chr13              7622651  7623402 (44562625) + TDR2              DNA/TcMar-Tc1             1    937     (0)  579756  
  1351   12.7  5.2  0.8  chr13              7624797  7625025 (44561002) + hAT-N29_DR        DNA/hAT-Tip100            1    239  (1341)  579757  
   612    7.9  0.0  0.0  chr13              7625026  7625101 (44560926) + hAT-N202_DR       DNA/hAT-Tip100            1     76  (1809)  579758  
   443   24.2  2.5  0.0  chr13              7625068  7625187 (44560840) C TDR15             DNA/hAT-Ac            (334)    215      93  579759 *
   479   19.7  8.3  5.4  chr13              7625113  7625257 (44560770) C EnSpmN1_DR        DNA/CMC-EnSpm        (1200)   5381    5233  579760  
  1273   15.2  2.5  0.4  chr13              7625846  7626082 (44559945) C TDR12             DNA                     (0)    242       1  579761  
   390   13.9  1.1  1.1  chr13              7626173  7626259 (44559768) C hAT-N122_DR       DNA/hAT-Ac             (10)    567     481  579762  
  1592   14.2  1.2  0.0  chr13              7626263  7626508 (44559519) C HarbingerN6_DR    DNA/PIF-Harbinger       (0)    393     145  579763  
  9809    3.9  1.3  1.5  chr13              7626511  7627746 (44558281) + LOOPERN1_DR       DNA/Kolobok-T2            1   1234     (0)  579764  
   824   12.9  4.3  0.0  chr13              7627747  7627886 (44558141) C HarbingerN6_DR    DNA/PIF-Harbinger     (247)    146       1  579763  
   945   11.9  8.8  4.0  chr13              7627952  7628144 (44557883) + DNA11TA1B_DR      DNA/CMC-EnSpm             1    202     (1)  579765  
   424   19.7  8.0 15.9  chr13              7628168  7628517 (44557510) C hAT-N122_DR       DNA/hAT-Ac            (222)    355      30  579762  
   278   12.3  0.0  0.0  chr13              7628619  7628691 (44557336) + DNA-1-7_DR        DNA/PIF-Harbinger       670    742   (696)  579766  
   225   19.1  0.0  0.0  chr13              7628621  7628704 (44557323) C DNA-6-N2_DR       DNA                  (4188)    868     785  579767 *
   395   23.7  5.9  6.3  chr13              7629130  7629368 (44556659) + hAT-N126_DR       DNA/hAT-Ac               97    334   (205)  579768  
   258   19.7  5.6  0.0  chr13              7629425  7629495 (44556532) + Polinton-1N1_DR   DNA/Maverick          12155  12229  (3240)  579769 *
   289   20.9  0.0  0.0  chr13              7629433  7629450 (44556577) + L2-3_DRe          LINE/L2                4976   5038    (26)  579770  
   295   11.1  0.0  0.0  chr13              7629451  7629495 (44556532) + hAT-N67_DR        DNA/hAT-Tip100          768    812   (734)  579771  
 12203    7.0  1.2  0.2  chr13              7629500  7631083 (44554944) C TZF28B            DNA/TcMar-Tc1           (0)   1614      15  579772  
   388    4.4  0.0  0.0  chr13              7632354  7632466 (44553561) C Mariner-N5C_DR    DNA/TcMar            (6377)   1544    1432  579773  
   372   11.0  0.0  3.4  chr13              7632369  7632387 (44553640) C DNA2-7_DR         DNA                  (6934)   2716    2683  579774 *
   449    1.7  0.0  0.0  chr13              7632388  7632446 (44553581) C EnSpm-6N1_DR      DNA/CMC-EnSpm        (7704)   1532    1474  579775  
   372   11.0  0.0  3.4  chr13              7632447  7632490 (44553537) C DNA2-7_DR         DNA                  (6934)   2682    2599  579774  
   302   10.7  3.7  2.9  chr13              7632467  7632488 (44553539) + hAT-N39_DR        DNA/hAT-Tip100         1229   1364   (230)  579776 *
  3618    8.9  2.3  4.2  chr13              7632491  7633050 (44552977) C Helitron-N3B_DR   RC/Helitron           (885)   5717    5078  579777  
   287    7.2  1.1  3.5  chr13              7632979  7633065 (44552962) C Merlin-1_DR       DNA/Merlin           (2352)   8175    8091  579778 *
   482    7.7  1.0  5.4  chr13              7632993  7633088 (44552939) C EnSpm-N13_DR      DNA/CMC-EnSpm        (3113)  19036   18945  579779  
   266    7.9  0.0  9.8  chr13              7633089  7633104 (44552923) + Gypsy-226_DR-LTR  LTR/Gypsy               731    832   (184)  579780  
   712   24.6  2.5  5.6  chr13              7634041  7634281 (44551746) C Penelope-1_DR     LINE/Penelope        (3905)    541     308  579781  
   219   13.6 10.2  0.0  chr13              7634657  7634711 (44551316) + TC1DR2            DNA/TcMar-Tc1           129    189   (687)  579782  
  1562   16.3  3.5  1.6  chr13              7634712  7635023 (44551004) C DNA13TA1a_DR      DNA/TcMar-Tc1           (0)    318       1  579783  
   368   10.5  0.0  0.0  chr13              7635324  7635380 (44550647) C Penelope-1_DR     LINE/Penelope         (822)   3624    3568  579784  
   204   11.1  8.9  0.0  chr13              7635393  7635437 (44550590) C Mariner-N31_DR    DNA/TcMar-Tc1          (39)    501     453  579785  
   964   11.9  5.3  2.6  chr13              7635483  7635671 (44550356) C DNA11TA1B_DR      DNA/CMC-EnSpm           (0)    203      10  579786  
   338   17.9 23.9  1.7  chr13              7635684  7635825 (44550202) + ASAT_CY           Satellite                41    213    (49)  579787  
  3025   15.7 23.6  7.5  chr13              7636032  7636062 (44549965) + CryptonV-2_DR     DNA/Crypton-V          5613   5855 (15956)  579788  
  4951   11.6  8.7  3.8  chr13              7636063  7637002 (44549025) C hAT-N57_DR        DNA/hAT-Ac             (29)   1257     273  579789  
  3025   15.7 23.6  7.5  chr13              7637003  7637126 (44548901) + CryptonV-2_DR     DNA/Crypton-V          5856   6872 (14939)  579788  
   210   14.9  2.1  0.0  chr13              7637726  7637772 (44548255) C hAT-N48C_DR       DNA/hAT-Ac            (431)   1868    1821  579790  
   250    7.0  0.0  0.0  chr13              7638298  7638340 (44547687) + Mariner-N38_DR    DNA/TcMar-Tc1           112    154   (393)  579791  
   699    6.5  1.1  0.0  chr13              7638348  7638439 (44547588) C L2-1_DR           LINE/L2              (1037)   3948    3856  579792  
   412   23.8  0.8  0.0  chr13              7638429  7638550 (44547477) + hAT-N21_DR        DNA/hAT-Charlie        1652   1774    (72)  579793 *
   565   28.2  4.5  2.0  chr13              7638446  7639208 (44546819) + IS3EU-4_DR        DNA/IS3EU             14132  14912   (117)  579794  
   338   25.3  0.8  6.0  chr13              7639137  7639258 (44546769) C ENSPM-6_DR        DNA/CMC-EnSpm         (834)  31782   31667  579795 *
  1603   21.4  0.0  1.1  chr13              7639209  7639245 (44546782) C Zisupton-6_DR     DNA/Zisupton        (13219)   8897    8393  579796  
  1838   13.4  4.6  6.5  chr13              7639255  7639708 (44546319) + hAT-N54_DR        DNA/hAT-Ac             1244   1689     (0)  579797  
   376    8.3  3.3  0.0  chr13              7640809  7640868 (44545159) + Polinton-2N1_DR   DNA/Maverick           3819   3880  (7212)  579798  
   653   13.3  7.7  3.4  chr13              7640869  7640960 (44545067) C hAT-N134_DR       DNA/hAT?                (0)   1065     729  579799  
   441   12.5  0.0  1.0  chr13              7640961  7641057 (44544970) + Polinton-1_DR     DNA/Maverick          17590  17685   (800)  579800 *
   468    1.2  0.0  0.0  chr13              7640976  7641058 (44544969) C hAT-2n1_DR        DNA/hAT-Charlie        (88)   1122    1040  579801  
   295   19.4  0.0  0.0  chr13              7640979  7641071 (44544956) C Helitron-2_DR     RC/Helitron          (3723)  23689   23597  579802 *
   343   15.0  0.0  6.9  chr13              7640995  7641087 (44544940) C DNA6-6_DR         DNA                  (1273)  10008    9922  579803 *
  8622   12.5  6.3  2.0  chr13              7641061  7642552 (44543475) C L2-1_DR           LINE/L2                 (6)   4979    2554  579804  
   213   14.5  6.8  6.8  chr13              7642486  7642559 (44543468) C L1-136_DR         LINE/L1              (1851)   3527    3454  579805 *
   624   15.2  2.9  0.0  chr13              7642546  7642584 (44543443) C hAT-N134_DR       DNA/hAT?               (97)    968     827  579799  
   625   11.1  3.0  0.0  chr13              7642585  7642683 (44543344) + ANGEL             DNA/Kolobok             124    225    (84)  579806  
   320   17.7  9.4  0.0  chr13              7642607  7642702 (44543325) C DNA2-9_DR         DNA                  (1999)    702     598  579807 *
  3207   12.0 27.3  1.0  chr13              7642683  7643397 (44542630) C DNA-5-5_DR        DNA/hAT               (452)    901       1  579808  
   589   12.5  1.0  0.0  chr13              7643399  7643494 (44542533) C hAT-N134_DR       DNA/hAT?              (968)     97       1  579809  
   529   20.5  7.0  3.1  chr13              7643495  7643650 (44542377) C DNA11TA1_DR       DNA/CMC-EnSpm          (41)    162       1  579810  
   207   19.2 10.3  0.0  chr13              7643835  7643912 (44542115) + Gypsy122-LTR_DR   LTR/Gypsy                18    103   (730)  579811 *
   309   13.2  0.0  0.0  chr13              7643845  7643920 (44542107) C DIRS-8B_DR        LTR/Ngaro            (2390)   4923    4848  579812  
   245   11.1  0.0  0.0  chr13              7643861  7643932 (44542095) C Zisupton-7_DR     DNA/Zisupton         (5646)  11436   11365  579813 *
   226   18.8  0.0 11.4  chr13              7643885  7643962 (44542065) C hAT-N182_DR       DNA/hAT-Ac           (1171)    789     720  579814 *
   345   14.1  3.2  4.9  chr13              7644221  7644275 (44541752) + DNA-8-29_DR       DNA/hAT-Tip100          752    935    (85)  579815  
   434   13.7  2.3  0.8  chr13              7644276  7644296 (44541731) + CryptonV-3_DR     DNA/Crypton-V           364    497 (22956)  579816  
   449    8.3  0.0  1.8  chr13              7644297  7644407 (44541620) + EnSpm-N42B_DR     DNA/CMC-EnSpm          1327   1435  (2869)  579817 *
   461    8.7  0.0  0.0  chr13              7644312  7644415 (44541612) C Zisupton-6_DR     DNA/Zisupton         (5570)  16546   16443  579818 *
   483    8.2  0.0  2.4  chr13              7644323  7644409 (44541618) C Harbinger-1_DR    DNA/PIF-Harbinger    (3035)    874     790  579819  
   390    5.5  0.0  9.1  chr13              7644410  7644442 (44541585) + DNA-N38_DR        DNA                     102    200   (423)  579820  
   357   13.8  0.7  3.0  chr13              7644416  7644441 (44541586) C DNA-8-29_DR       DNA/hAT-Tip100         (72)    943     817  579821 *
  3552   14.4 17.2  3.5  chr13              7644478  7645424 (44540603) C DNA-5-4_DR        DNA                     (0)   1072       1  579822  
   446   26.3  0.0  0.8  chr13              7645518  7645651 (44540376) C Mariner-N31_DR    DNA/TcMar-Tc1           (0)    540     408  579823  
   404   16.9  9.2  5.2  chr13              7645861  7645991 (44540036) C ASAT_CY           Satellite             (126)    136       1  579824  
  2076    9.5 15.6  5.2  chr13              7646012  7646464 (44539563) C DNA8-7_DR         DNA/hAT-Ac             (37)    547      50  579825  
  4432    8.8 24.2  0.9  chr13              7646465  7647246 (44538781) C TDR8B             DNA/hAT-Ac              (0)    963       2  579826  
   388    3.9  3.9  0.0  chr13              7647250  7647301 (44538726) C DNA8-7_DR         DNA/hAT-Ac            (529)     55       2  579827  
  3123    6.4  5.7  0.9  chr13              7649553  7649991 (44536036) C TZF28B            DNA/TcMar-Tc1           (1)   1613    1154  579828  
   476   11.2  0.0  6.9  chr13              7649990  7650066 (44535961) + TDR8B             DNA/hAT-Ac              892    963     (0)  579829 *
  1701   15.1  2.5  0.3  chr13              7650067  7650352 (44535675) + DNA-3-6_DR        DNA/Zator?              294    585     (0)  579830  
  3330   11.9  5.7  2.5  chr13              7650458  7651103 (44534924) C hAT-N50B_DR       DNA/hAT-Ac             (82)    666       1  579831  
  3160    9.8  9.4  3.7  chr13              7651940  7652503 (44533524) C Harbinger-4N1B_DR DNA/PIF-Harbinger       (0)   1163     569  579832  
   585   10.7  6.0  1.4  chr13              7652490  7652504 (44533523) + Helitron-N3B_DR   RC/Helitron            2331   2469  (4135)  579833 *
   608    9.3  5.1  0.0  chr13              7652505  7652622 (44533405) C Helitron-4_DR     RC/Helitron         (18299)  13569   13446  579834  
   558   14.1  1.6  0.0  chr13              7652509  7652636 (44533391) + Merlin-1_DR       DNA/Merlin             2130   2259  (8268)  579835 *
   363   12.1  0.0  4.0  chr13              7652546  7652648 (44533379) C EnSpm-N2_DR       DNA/CMC-EnSpm        (1006)   3009    2911  579836 *
   253   12.2  5.4  3.2  chr13              7652566  7652658 (44533369) + Mariner-N29_DR    DNA/TcMar-ISRm11        396    490  (1275)  579837 *
   852   14.7  4.0  3.4  chr13              7652611  7652625 (44533402) + hAT-28N1_DR       DNA/hAT-Charlie         753    865   (447)  579838  
   885   12.8  0.0  4.0  chr13              7652626  7652780 (44533247) C DNAX-15_DR        DNA                   (618)    149       1  579839  
   616   12.8  4.2  2.5  chr13              7652683  7652802 (44533225) C hAT-N35C_DR       DNA/hAT-Ac            (341)   1250    1129  579840 *
   299   22.2  2.0  3.0  chr13              7653247  7653258 (44532769) C CryptonV-N4_DR    DNA/Crypton-V        (8385)   5108    5098  579841  
  1726    7.0  0.4  1.2  chr13              7653259  7653518 (44532509) C Mariner-N38_DR    DNA/TcMar-Tc1           (0)    547     290  579842  
   272   28.6  2.3  2.3  chr13              7653349  7653367 (44532660) + ENSPM-6_DR        DNA/CMC-EnSpm         14028  14123 (18493)  579843 *
  1635   12.9  0.0  0.0  chr13              7653518  7653773 (44532254) C DNA13TA1_DR       DNA/TcMar-Tc1           (0)    318      63  579844  
  1113    2.3  0.0  0.0  chr13              7653797  7653929 (44532098) C Mariner-N38_DR    DNA/TcMar-Tc1         (256)    291     159  579842 *
  1944   14.8  3.6  6.0  chr13              7653884  7653925 (44532102) C DNA8-23_DR        DNA                  (1649)   5090    4711  579845  
  2527    4.4  6.6  1.4  chr13              7653926  7654272 (44531755) C SINE2-3_DR        SINE/tRNA-V-RTE         (3)    365       1  579846  
   628   16.4 12.7  3.9  chr13              7654128  7654292 (44531735) C DIRS-9B_DR        LTR/Ngaro             (230)   6949    6771  579847 *
  1071    9.4  0.0  1.8  chr13              7654273  7654445 (44531582) C Mariner-N38_DR    DNA/TcMar-Tc1         (377)    170       1  579848  
   410   19.8  1.0 13.9  chr13              7654446  7654466 (44531561) + Dada-U1A_DR       DNA/Dada               3724   3895  (7084)  579849  
   203   11.9 26.2  0.0  chr13              7655486  7655527 (44530500) + Harbinger-N27_DR  DNA/PIF-Harbinger?       26     78   (142)  579850  
  9287    4.3  3.8  9.3  chr13              7655809  7657241 (44528786) + hAT-N35_DR        DNA/hAT-Ac                1   1361    (72)  579851  
   387    9.8  1.6  0.0  chr13              7657276  7657336 (44528691) + DNA-N24_DR        DNA                     790    851   (126)  579852 *
  1655   24.6  5.5  7.6  chr13              7657323  7657926 (44528101) C DNA8-23_DR        DNA                  (1676)   5063    4472  579853  
  1061   17.1  0.0  1.7  chr13              7657770  7657953 (44528074) + EnSpm-6N1_DR      DNA/CMC-EnSpm          3655   3835  (5401)  579854 *
   266   15.6  8.1  4.2  chr13              7658494  7658608 (44527419) C hAT-N108_DR       DNA/hAT-Ac              (0)    576     526  579855 *
   463   18.8  0.0  1.0  chr13              7658548  7658644 (44527383) C Merlin-2_DR       DNA/Merlin           (6153)   7768    7673  579856  
  2190   14.8  4.3  2.8  chr13              7658724  7659210 (44526817) C Mariner-N38_DR    DNA/TcMar-Tc1          (44)    503      10  579857  
   364   20.3  0.0  1.4  chr13              7659288  7659298 (44526729) C DNA6-1_DR         DNA/hAT-hAT5          (290)    859     850  579858  
   367   19.3  1.2  0.0  chr13              7659299  7659366 (44526661) C HATN12_DR         DNA/hAT-Ac              (0)    579     512  579859  
   272    6.1  0.0  0.0  chr13              7659354  7659386 (44526641) + CryptonV-N4_DR    DNA/Crypton-V          5062   5094  (8399)  579860 *
   259   19.4  9.5  6.7  chr13              7659359  7659474 (44526553) + EnSpm-N48B_DR     DNA/CMC-EnSpm          1831   1949  (5010)  579861 *
   419   17.8 18.6 11.8  chr13              7659545  7659941 (44526086) + DNA-5-8B_DR       DNA/hAT-hAT5              1    417    (10)  579862  
  1398   15.7  7.7  4.5  chr13              7659970  7660357 (44525670) C hAT-N108_DR       DNA/hAT-Ac             (87)    489      90  579855  
   420   19.9  3.2 22.2  chr13              7660539  7660757 (44525270) + EnSpm-N26B_DR     DNA/CMC-EnSpm            37    221     (0)  579863  
   272   16.7  3.6  0.0  chr13              7661774  7661857 (44524170) C Gypsy82-LTR_Dr    LTR/Gypsy             (587)    758     672  579864 *
   317   10.3  1.2  6.3  chr13              7661787  7661869 (44524158) C hAT-N159_DR       DNA/hAT-Ac            (304)   1518    1440  579865 *
   337   12.3  2.7  0.0  chr13              7661799  7661871 (44524156) + Helitron-2_DR     RC/Helitron            6051   6125 (21287)  579866  
  4595   15.6  4.2  1.5  chr13              7662945  7664047 (44521980) + DNA-6-N8_DR       DNA                    1177   2308     (0)  579867  
   239   23.4  0.0  0.0  chr13              7664255  7664270 (44521757) C EnSpm-N13_DR      DNA/CMC-EnSpm       (16155)   5994    5979  579868  
   979    5.8  2.2  0.0  chr13              7664271  7664409 (44521618) C TDR7              DNA                     (0)    541     400  579869  
  1497   12.0 12.9  2.1  chr13              7664415  7664755 (44521272) + L1-11_DR          LINE/L1                5649   6025  (1299)  579870  
  1275    6.9  3.4  1.4  chr13              7664766  7664971 (44521056) C TDR7              DNA                   (331)    210       1  579869  
   240   16.7  0.0  0.0  chr13              7664974  7665009 (44521018) + Gypsy-235_DR-LTR  LTR/Gypsy?                1     36   (845)  579871  
   290   14.6  0.0  0.0  chr13              7665013  7665060 (44520967) C SINE2-3B_DR       SINE/tRNA-V             (0)    351     304  579872  
  5669    4.2  1.9  1.1  chr13              7666069  7666796 (44519231) + DNA-5-1_DR        DNA/hAT?                  6    739     (0)  579873  
   658   15.3  0.8  1.6  chr13              7666807  7666932 (44519095) C HATN1_DR          DNA/hAT                 (0)    427     303  579874  
  1671   11.9  4.8  0.0  chr13              7666957  7667208 (44518819) + DNA14-5-1_DR      DNA                      20    283   (410)  579875  
  2580   11.8 13.8  0.2  chr13              7667209  7667898 (44518129) C DNA8-3_DR         DNA/hAT-Tip100        (165)   1222       2  579876  
   274   19.7  3.3  0.0  chr13              7667899  7667944 (44518083) C DNA2-7_DR         DNA                  (4090)   5560    5513  579877 *
   305    7.7  0.0  0.0  chr13              7667903  7667941 (44518086) + Harbinger-8N2_DR  DNA/PIF-Harbinger         1     39   (509)  579878  
  2115   17.9  0.2  2.8  chr13              7667989  7668396 (44517631) + Mariner-19_DR     DNA/TcMar-Tc1           830   1227     (0)  579879  
   207   22.1  1.4  2.9  chr13              7668397  7668437 (44517590) C EnSpm-N14_DR      DNA/CMC-EnSpm         (939)   3641    3602  579880 *
   228   22.6  0.0  7.0  chr13              7668376  7668451 (44517576) C LOOPER-N5B_DR     DNA/Kolobok-T2        (365)   1175    1105  579881  
  4570    8.2  4.7  0.1  chr13              7669219  7669873 (44516154) + Harbinger-N31_DR  DNA/PIF-Harbinger         1    685     (0)  579882  
  1365   11.0  1.7  3.5  chr13              7670451  7670685 (44515342) C DNA-TA-5_DR       DNA/TcMar-Tigger        (0)    958     728  579883  
   613   14.5  7.0  3.0  chr13              7670684  7670811 (44515216) C Mariner-N14_DR    DNA/TcMar-Tigger      (447)    133       1  579884 *
   268   11.6  8.0  8.0  chr13              7670985  7671059 (44514968) C Mariner-6_DR      DNA/TcMar-Tc1        (1331)    298     224  579885  
   256   11.7  6.5  3.1  chr13              7671023  7671084 (44514943) C Helitron-2_DR     RC/Helitron          (3196)  24216   24153  579886 *
   356    4.5 18.8  3.1  chr13              7671036  7671173 (44514854) + DNA-N43_DR        DNA/TcMar-Fot1          525    683   (371)  579887 *
   605    0.0  0.0  0.0  chr13              7671057  7671125 (44514902) + ENSPM-6_DR        DNA/CMC-EnSpm         13948  14016 (18600)  579888 *
  1909   14.2 21.4  8.3  chr13              7671082  7671937 (44514090) C ENSPM-6_DR        DNA/CMC-EnSpm       (17672)  14944   13986  579889  
   510   14.8  0.0  4.1  chr13              7671126  7671267 (44514760) C Zisupton-7_DR     DNA/Zisupton         (5590)  11492   11375  579890 *
  3168    8.2  1.5  4.0  chr13              7671366  7671896 (44514131) C Mariner-N38_DR    DNA/TcMar-Tc1           (0)    547      30  579891  
   259   19.4 10.4  1.6  chr13              7671894  7671906 (44514121) + CryptonV-N5_DR    DNA/Crypton-V          8391   8513 (16022)  579892 *
  2841   11.4  5.0  7.7  chr13              7671897  7671992 (44514035) + Merlin-1_DR       DNA/Merlin             1666   2238  (8289)  579893  
   355   17.0  3.0  0.0  chr13              7671907  7672006 (44514021) C Zisupton-6_DR     DNA/Zisupton        (20897)   1219    1117  579894 *
   288   19.7  0.0  5.1  chr13              7671909  7672031 (44513996) C DNA-2-32_DR       DNA/CMC-EnSpm?       (3198)   5584    5468  579895 *
   202   25.4  2.7  7.0  chr13              7671910  7671924 (44514103) + Zisupton-7_DR     DNA/Zisupton          12419  12458  (4624)  579896 *
   307   15.2  5.0  0.0  chr13              7671925  7672023 (44514004) + Harbinger1_DR     DNA/PIF-Harbinger      2767   2870  (1591)  579897  
   202   25.4  2.7  7.0  chr13              7672024  7672057 (44513970) + Zisupton-7_DR     DNA/Zisupton          12459  12560  (4522)  579896  
  1020   19.2  4.6  6.4  chr13              7672806  7673044 (44512983) + HarbingerN6B_DR   DNA/PIF-Harbinger         1    235   (487)  579898  
  1077   19.1  1.4  4.7  chr13              7673046  7673265 (44512762) + HarbingerN6B_DR   DNA/PIF-Harbinger        10    222   (500)  579898  
  2175   18.1 14.1  1.2  chr13              7673275  7673806 (44512221) + HarbingerN6B_DR   DNA/PIF-Harbinger       123    722     (0)  579899  
   237   18.3  6.9  5.7  chr13              7673807  7673870 (44512157) C ENSPM-6_DR        DNA/CMC-EnSpm       (16774)  15842   15778  579900  
  2806    7.6  1.1  4.9  chr13              7673934  7674375 (44511652) C HATN1_DR          DNA/hAT                 (1)    426       1  579901  
   284   10.8  0.0  0.0  chr13              7674376  7674412 (44511615) C Crypton-N1_DR     DNA/Crypton-A          (28)    456     420  579902  
   521   20.0  5.8 18.2  chr13              7674449  7674638 (44511389) C Crypton-N1_DR     DNA/Crypton-A         (256)    228      59  579902  
  1159   13.0  5.0  0.9  chr13              7674645  7674846 (44511181) + DNA-N39_DR        DNA                     826   1035     (0)  579903  
  1038    4.7  0.0  0.0  chr13              7674873  7675001 (44511026) C hAT-25N1_DR       DNA/hAT-Charlie         (0)   1005     877  579904  
  2691    8.9  0.6  0.0  chr13              7675006  7675363 (44510664) C hAT-25N1_DR       DNA/hAT-Charlie       (478)    527     168  579904  
  2585    3.8  0.9  2.6  chr13              7675370  7675718 (44510309) C DNA8-26_DR        DNA                  (1618)   2912    2570  579905  
   841   15.5 11.2  0.0  chr13              7675728  7675888 (44510139) C hAT-25N1_DR       DNA/hAT-Charlie       (822)    183       5  579906  
  1665   14.1  2.4  0.0  chr13              7675944  7676198 (44509829) C HarbingerN5_DR    DNA/PIF-Harbinger       (0)    861     601  579907  
  8240    3.0  2.6  0.3  chr13              7676200  7677207 (44508820) C hAT-N96_DR        DNA/hAT-Ac              (0)   1031       1  579908  
  1127   12.6  1.5  3.0  chr13              7677208  7677410 (44508617) C HarbingerN5_DR    DNA/PIF-Harbinger     (254)    607     408  579907  
   889    9.2 10.6  0.0  chr13              7677407  7677548 (44508479) C HarbingerN5_DR    DNA/PIF-Harbinger     (704)    157       1  579907 *
   387    3.9  1.9  0.0  chr13              7679050  7679101 (44506926) C EnSpm-N21_DR      DNA/CMC-EnSpm           (0)    479     427  579909  
  3250   10.2  5.6  0.0  chr13              7679102  7679599 (44506428) + hAT-N22B_DR       DNA/hAT-Ac                1    526   (853)  579910  
  4523    8.8  6.1  7.2  chr13              7679600  7680466 (44505561) C HATN13B_DR        DNA/hAT-Ac              (0)    905      48  579911  
  1309   23.3  1.2  3.6  chr13              7680376  7680466 (44505561) + DNA2-16_DR        DNA                   13760  13962  (4089)  579912 *
  1405    9.9  0.0  0.0  chr13              7680467  7680658 (44505369) + HATN4_DR          DNA/hAT-Charlie           1    192     (0)  579913  
  1309   23.3  1.2  3.6  chr13              7680659  7680713 (44505314) + DNA2-16_DR        DNA                   13963  14089  (3962)  579912  
   218   14.3  0.0  0.0  chr13              7680690  7680724 (44505303) C hAT-N21_DR        DNA/hAT-Charlie      (1703)    143     109  579914 *
   266    5.0 12.5  0.0  chr13              7680713  7680752 (44505275) + hAT-N22B_DR       DNA/hAT-Ac              518    562   (817)  579915  
  1074    7.1  0.1  0.0  chr13              7681524  7681857 (44504170) + (TAGA)n           Simple_repeat             1    334     (0)  579916  
   897   17.2 28.7  0.1  chr13              7681571  7681880 (44504147) + Polinton-4_DR     DNA/Maverick          12319  12867  (7420)  579917 *
  1207   13.6 16.2  0.0  chr13              7682742  7683013 (44503014) C Kolobok-N10B_DR   DNA/Kolobok             (4)    340       8  579918  
  7828    1.1  3.0  0.2  chr13              7683087  7684020 (44502007) C Gypsy-150-LTRb_DR LTR/Gypsy               (0)    960       1  579919  
   770   13.7 12.2  0.6  chr13              7684080  7684226 (44501801) + Kolobok-N10B_DR   DNA/Kolobok               1    164   (107)  579920  
   970    9.4  3.6  0.0  chr13              7684227  7684364 (44501663) + hAT-N23_DR        DNA/hAT-Ac                1    143  (1595)  579921  
  3342    8.4  8.5  1.4  chr13              7684375  7684905 (44501122) + hAT-N23_DR        DNA/hAT-Ac              774   1341   (397)  579922  
   201   11.6  7.0  0.0  chr13              7684910  7684952 (44501075) + hAT-N23_DR        DNA/hAT-Ac             1624   1669    (69)  579923 *
   281   15.2  0.0  0.0  chr13              7684934  7684979 (44501048) + hAT-N23_DR        DNA/hAT-Ac             1693   1738     (0)  579924  
   737   12.8  0.0  0.0  chr13              7684982  7685098 (44500929) + Kolobok-N10B_DR   DNA/Kolobok             155    271     (0)  579925  
   746   12.2 15.1  0.0  chr13              7685660  7685831 (44500196) C DNA11TA1_DR       DNA/CMC-EnSpm           (0)    203       6  579926  
   460   12.7  4.9  6.4  chr13              7685941  7686083 (44499944) C Helitron-4_DR     RC/Helitron         (18296)  13572   13432  579927 *
   573    6.5  0.0  6.5  chr13              7685985  7686083 (44499944) + Zisupton-6_DR     DNA/Zisupton           9273   9365 (12751)  579928  
   487   11.6  2.1  1.0  chr13              7686007  7686102 (44499925) C hAT-2_DR          DNA/hAT-Charlie       (112)   2424    2328  579929 *
   280    3.5  0.0 25.3  chr13              7686016  7686129 (44499898) C Gypsy-226_DR-LTR  LTR/Gypsy             (219)    797     707  579930 *
   424   10.4  1.7  0.0  chr13              7686084  7686099 (44499928) C CryptonV-3_DR     DNA/Crypton-V       (22925)    528     412  579931  
  2255    5.5  2.8  0.0  chr13              7686402  7686690 (44499337) + TC1DR3B           DNA/TcMar-Tc1             1    297   (592)  579932  
  3779    7.7  7.8  0.3  chr13              7686692  7687229 (44498798) + TC1DR3            DNA/TcMar-Tc1           648   1225     (0)  579933  
  7035    8.3  1.2  0.8  chr13              7687963  7688937 (44497090) C L2-2_DRe          LINE/L2                 (0)   4238    3260  579934  
   503   15.7  0.0  0.0  chr13              7688936  7689024 (44497003) C hAT-N170_DR       DNA/Merlin             (27)    189     101  579935 *
   489   10.5  5.1  2.5  chr13              7689028  7689105 (44496922) C Kolobok-1N2_DR    DNA/Kolobok-T2        (199)    491     412  579936 *
   724   15.6  4.6  7.7  chr13              7689098  7689111 (44496916) C EnSpm-N10_DR      DNA/CMC-EnSpm        (5157)   4151    4143  579937  
   642   11.9 20.0 17.9  chr13              7689112  7689336 (44496691) + DNA25TWA2_DR      DNA                       1    229   (573)  579938  
   281   25.0  0.0  0.0  chr13              7689597  7689656 (44496371) C Harbinger-N25_DR  DNA/PIF-Harbinger       (4)    572     513  579939  
  1464    7.2  9.1  3.6  chr13              7689658  7689943 (44496084) + hAT-N57_DR        DNA/hAT-Ac              986   1286     (0)  579940  
   237   18.4  7.3  7.3  chr13              7690215  7690225 (44495802) C hAT-N55_DR        DNA/hAT-Tip100         (63)   1858    1848  579941  
  1210   13.7  9.3  1.9  chr13              7690226  7690471 (44495556) C ANGEL             DNA/Kolobok             (0)    309      46  579942  
   215   25.6  5.7  4.0  chr13              7690297  7690329 (44495698) + EnSpm-N1_DR       DNA/CMC-EnSpm           659    763  (1767)  579943 *
  2546    8.5  4.1  0.0  chr13              7690469  7690856 (44495171) + DNA-5-3_DR        DNA/hAT-hAT5              1    404   (129)  579944 *
  5529    5.2  0.0  1.4  chr13              7690851  7691554 (44494473) C piggyBac-N5C_DR   DNA/PiggyBac?        (1617)    694       1  579945  
   838    8.7  0.8  2.3  chr13              7691555  7691683 (44494344) + DNA-5-3_DR        DNA/hAT-hAT5            406    532     (1)  579946  
  6113    8.1  0.9  2.9  chr13              7691686  7692563 (44493464) C HarbingerN5_DR    DNA/PIF-Harbinger       (0)    861       1  579947  
   295   17.2  0.0  1.7  chr13              7692565  7692623 (44493404) C DNA6-1_DR         DNA/hAT-hAT5          (573)    576     519  579948  
   237   24.6  1.4  0.0  chr13              7692573  7692641 (44493386) C EnSpm-8_DR        DNA/CMC-EnSpm        (1713)   7728    7659  579949 *
   217   18.9  0.0  8.3  chr13              7692762  7692773 (44493254) + EnSpm-N40_DR      DNA/CMC-EnSpm          3194   3201  (2193)  579950  
  1342   12.9  0.5  0.0  chr13              7692774  7692967 (44493060) C hAT-N66B_DR       DNA/hAT-Charlie         (0)    195       1  579951  
   533   19.6  3.5  0.7  chr13              7693884  7694027 (44492000) + TDR16             DNA/Merlin                3    150   (163)  579952  
   274   22.4  2.6  0.0  chr13              7694025  7694100 (44491927) C TDR16             DNA/Merlin            (235)     78       1  579953 *
  1522   23.9  6.7  7.1  chr13              7694101  7694131 (44491896) C EnSpm-12_DR       DNA/CMC-EnSpm         (569)   6962    6519  579954  
  3033   13.3  4.8  1.8  chr13              7694132  7694629 (44491398) + DNA2-15_DR        DNA/hAT-Ac                1    513    (17)  579955  
  1522   23.9  6.7  7.1  chr13              7694630  7694643 (44491384) C EnSpm-12_DR       DNA/CMC-EnSpm         (518)   6518    6422  579954  
   617   10.2 20.3  0.0  chr13              7695260  7695377 (44490650) + Kolobok-1N2_DR    DNA/Kolobok-T2            1    142   (548)  579956  
  3903   11.4  6.3  0.3  chr13              7695382  7695988 (44490039) + Harbinger-N9_DR   DNA/PIF-Harbinger         1    643     (0)  579957  
  1665   14.4 11.0  0.6  chr13              7695989  7696314 (44489713) C LOOPERN4B_DR      DNA/Kolobok-T2        (142)    361       2  579958  
   530   13.8  0.0 12.5  chr13              7696933  7697040 (44488987) + LTR-11_DR-LTR     LTR                      20    115    (78)  579959 *
   534   14.1  8.1  0.0  chr13              7697039  7697137 (44488890) + LOOPERN4_DR       DNA/Kolobok-T2          811    917     (0)  579960  
   496   12.3  0.0  0.0  chr13              7697138  7697218 (44488809) + DNA-N37_DR        DNA                     274    354   (313)  579961  
   486   15.8  4.9  6.7  chr13              7697242  7697363 (44488664) + DNA-N37_DR        DNA                     495    614    (53)  579962 *
   671   10.3  0.7 10.8  chr13              7697353  7697494 (44488533) + hAT-N34B_DR       DNA/hAT-Ac              133    261   (581)  579963  
   335   23.5  5.9  2.5  chr13              7697363  7697515 (44488512) + HATN11B_DR        DNA/hAT                 207    364   (326)  579964 *
   225   24.5 18.0  3.0  chr13              7697369  7697574 (44488453) C Kolobok-N9_DR     DNA/Kolobok-T2        (579)   1060     825  579965 *
   796   21.2 13.7  1.1  chr13              7697406  7697639 (44488388) C DNA-8-23_DR       DNA/hAT               (548)    263       1  579966  
   405   18.1  9.3 11.8  chr13              7697640  7697820 (44488207) C hAT-N125_DR       DNA/hAT-Ac            (871)    325     149  579967  
   588   18.6  8.9  7.1  chr13              7697821  7697886 (44488141) + hAT-N34_DR        DNA/hAT-Ac              581    811   (174)  579968  
   554    7.0  0.0  0.0  chr13              7697887  7697957 (44488070) + hAT-N34B_DR       DNA/hAT-Ac              772    842     (0)  579969  
   233   19.4  2.8  0.0  chr13              7697932  7697944 (44488083) C ACROBAT1          DNA/PIF               (487)    892     819  579970 *
   250   13.6  3.4  0.0  chr13              7697945  7698003 (44488024) C EnSpm-5_DR        DNA/CMC-EnSpm        (4816)   2855    2795  579971 *
   460   15.9 16.8  0.0  chr13              7697958  7698064 (44487963) C hAT-N42B_DR       DNA/hAT-Ac            (666)    125       1  579972  
   221   22.2  0.0  3.7  chr13              7698888  7698943 (44487084) C Kolobok-N10B_DR   DNA/Kolobok            (73)    198     145  579973  
   357   13.6  3.1  8.7  chr13              7699124  7699220 (44486807) C TDR16             DNA/Merlin              (5)    308     217  579974  
   420   23.1  0.0  0.0  chr13              7699462  7699552 (44486475) + MuDR-N2_DR        DNA/MULE-MuDR           225    315     (8)  579975  
  2595   11.2 13.7  0.2  chr13              7699581  7700027 (44486000) C HarbingerN5_DR    DNA/PIF-Harbinger       (0)    861     355  579976  
   255   26.4  1.1  2.3  chr13              7700044  7700132 (44485895) + TDR22             DNA                      27    114  (1141)  579977  
  1749   12.8  7.8  0.5  chr13              7700232  7700526 (44485501) C DNA-8-30_DR       DNA/hAT-Ac              (4)   1018     503  579978 *
  3364    5.0  4.7  1.5  chr13              7700514  7700979 (44485048) C DNA6-8B_DR        DNA                  (1752)    920     440  579979  
  3346   10.1  6.7  2.6  chr13              7700980  7701062 (44484965) C HATN3_DR          DNA/hAT-Tip100          (0)    571       1  579980  
  2138   10.7 11.0  1.6  chr13              7701086  7701531 (44484496) C DNA-8-30_DR       DNA/hAT-Ac            (405)    617     131  579978  
  4228    9.8  3.4  0.3  chr13              7701534  7702178 (44483849) C DNA-5-1_DR        DNA/hAT?               (74)    665       1  579981  
   219   16.7  0.0  2.4  chr13              7702141  7702183 (44483844) + DNA-5-8F_DR       DNA/hAT-hAT5            358    399    (71)  579982 *
   754   11.1  0.8  4.7  chr13              7702183  7702314 (44483713) C DNA-8-30_DR       DNA/hAT-Ac            (895)    127       1  579978  
  3361   13.3  2.9  4.7  chr13              7704171  7704825 (44481202) C DNA8-22_DR        DNA                     (1)    784     141  579983  
   290   14.0  3.4 11.0  chr13              7704761  7704848 (44481179) + piggyBac-N9_DR    DNA/PiggyBac            541    622   (569)  579984 *
   314   21.2 11.1  4.0  chr13              7704888  7705049 (44480978) C ASAT_CY           Satellite              (60)    202      30  579985  
   888   15.6  5.7  2.3  chr13              7705088  7705297 (44480730) C TDR7              DNA                     (0)    541     325  579986  
   350   14.8 16.1  0.0  chr13              7705275  7705306 (44480721) C ENSPM-6_DR        DNA/CMC-EnSpm       (14654)  17962   17918  579987 *
   718   11.4  0.0  0.0  chr13              7705307  7705411 (44480616) + Mariner-N7_DR     DNA/TcMar                 1    105   (156)  579988  
  4827   11.6 20.2  3.7  chr13              7705413  7706488 (44479539) C TDR22             DNA                     (8)   1247       1  579989  
   207   16.7  3.5  5.4  chr13              7706489  7706520 (44479507) C Mariner-N2_DR     DNA/TcMar            (3923)     43      13  579990 *
  1021   10.3  1.9  0.0  chr13              7706487  7706641 (44479386) + Mariner-N7_DR     DNA/TcMar               104    261     (0)  579991  
   436   13.8  7.3  0.0  chr13              7706670  7706792 (44479235) C TDR7              DNA                   (331)    210      79  579986  
   239   15.0  0.0 11.5  chr13              7707105  7707172 (44478855) + DNA7-N1_DR        DNA/Zisupton           9278   9338  (1079)  579992  
   368   11.7  0.0  5.2  chr13              7707760  7707840 (44478187) C DNA-X-5_DR        DNA/hAT                 (0)   1221    1145  579993  
  1996    4.5 18.8  0.0  chr13              7707886  7708177 (44477850) + TE-X-1_DR         DNA                      21    367  (1111)  579994 *
  4515    2.1  3.9  0.0  chr13              7708174  7708707 (44477320) C Harbinger-8N1_DR  DNA/PIF-Harbinger       (0)    555       1  579995  
  1080   10.5  9.3  0.0  chr13              7708708  7708869 (44477158) + TE-X-1_DR         DNA                     359    535   (943)  579996  
  2186    6.9  0.4  0.0  chr13              7708872  7709148 (44476879) + TE-X-1_DR         DNA                    1029   1306   (172)  579997  
   854    7.0  0.0  0.0  chr13              7709150  7709264 (44476763) + Merlin-1_DR       DNA/Merlin             1482   1596  (8931)  579998  
   277   13.4  0.0  5.3  chr13              7709198  7709276 (44476751) C Ngaro1_DR         LTR/Ngaro            (1477)   5101    5027  579999 *
   311    6.8 11.0  0.0  chr13              7709217  7709289 (44476738) + CryptonV-N5_DR    DNA/Crypton-V         15284  15364  (9173)  580000  
  1647    9.8 14.8  2.9  chr13              7709295  7709577 (44476450) C HarbingerN5_DR    DNA/PIF-Harbinger      (62)    799     484  580001  
  7723    9.6  8.8  1.8  chr13              7709622  7710944 (44475083) C DNA-X-3_DR        DNA                    (60)   1414       1  580002  
  1504   13.2 15.4  0.6  chr13              7711656  7711967 (44474060) + Kolobok-N5_DR     DNA/Kolobok-T2?          28    385   (100)  580003  
  1290    6.0 25.3  1.5  chr13              7712000  7712268 (44473759) + DNA-8-21_DR       DNA/hAT-Ac              902   1233    (51)  580004  
   468    0.0  0.0  0.0  chr13              7712269  7712324 (44473703) C DNA-6-N6_DR       DNA/hAT?                (0)   2309    2254  580005  
 19256    2.6  4.8  0.0  chr13              7712325  7714775 (44471252) C DNA-8-4_DR        DNA/hAT-Ac              (0)   2568       1  580006  
 18535    0.7  4.6  0.0  chr13              7714776  7716938 (44469089) C DNA-6-N6_DR       DNA/hAT?               (48)   2261       1  580007  
   212    0.0  0.0  0.0  chr13              7716939  7716965 (44469062) + DNA-8-21_DR       DNA/hAT-Ac             1228   1254    (30)  580008  
  3816    9.7 22.7  1.0  chr13              7716980  7717689 (44468338) + L2-3_DRe          LINE/L2                4197   5058    (10)  580009  
  1076   21.0  7.5  0.0  chr13              7718135  7718401 (44467626) + ANGEL             DNA/Kolobok              23    309     (0)  580010  
   361   26.8  5.8  3.4  chr13              7718402  7718428 (44467599) + EnSpm-N1_DR       DNA/CMC-EnSpm           937    967  (1563)  580011  
   314    5.6  1.1  0.0  chr13              7719098  7719108 (44466919) + Polinton-1N1_DR   DNA/Maverick          14726  14816   (653)  580012  
   329    0.0  0.0  0.0  chr13              7719109  7719187 (44466840) + (TATAA)n          Simple_repeat             3     81     (0)  580013 *
   873   15.2  1.6  2.2  chr13              7719147  7719328 (44466699) + DNA7-N1_DR        DNA/Zisupton           4652   4832  (5585)  580014 *
   992   11.1  2.3  3.4  chr13              7719173  7719250 (44466777) C hAT-N167B_DR      DNA/hAT-Charlie       (181)   1392    1317  580015  
   502    8.6  3.6  8.3  chr13              7719251  7719389 (44466638) + TDR9              DNA                       1    133    (75)  580016  
   836    7.2  0.0  0.9  chr13              7719480  7719591 (44466436) C Tc1-6_DR          DNA/TcMar-Tc1        (1092)    111       1  580017  
  5448    9.0 11.0  1.1  chr13              7719649  7720512 (44465515) + hAT-N34_DR        DNA/hAT-Ac                1    949     (0)  580018  
  1045   15.7  2.2  1.1  chr13              7720603  7720782 (44465245) + SINE2-4_DR        SINE/tRNA-V-RTE         190    371     (0)  580019  
   873   13.0  6.0  3.2  chr13              7720624  7720659 (44465368) C DNA9-6_DR         DNA                  (3268)   4616    4432  580020 *
   887    9.0  6.2  0.0  chr13              7720660  7720803 (44465224) C DNA-8-9_DR        DNA/hAT-Ac           (1505)   2214    2062  580021  
  2905    4.7  9.9  0.0  chr13              7721591  7721992 (44464035) + DNA15TA1_DR       DNA/CMC-EnSpm             1    442     (0)  580022  
  3564   16.0 21.3  2.4  chr13              7722493  7723434 (44462593) C TDR8              DNA/PIF-Harbinger      (39)   1116       1  580023  
   302   11.4  0.0  0.0  chr13              7723402  7723445 (44462582) + TDR8B             DNA/hAT-Ac              794    837   (126)  580024 *
   901   16.3  0.0  0.0  chr13              7723440  7723586 (44462441) + EnSpm-N40_DR      DNA/CMC-EnSpm          3246   3392  (2002)  580025  
   416   18.7  5.5  0.0  chr13              7723519  7723609 (44462418) C EnSpm-N40_DR      DNA/CMC-EnSpm        (2115)   3279    3184  580026 *
   297    7.7  0.0  0.0  chr13              7723723  7723761 (44462266) C HarbingerN6B_DR   DNA/PIF-Harbinger       (0)    722     684  580027  
  1400   22.9 14.5  5.8  chr13              7723762  7724067 (44461960) + DNA8-4A_DR        DNA/hAT-Charlie           1    449   (470)  580028  
  1740    5.3  0.0  0.0  chr13              7724068  7724292 (44461735) C Merlin-N1_DR      DNA/Merlin              (0)    369     145  580029  
  1400   22.9 14.5  5.8  chr13              7724293  7724610 (44461417) + DNA8-4A_DR        DNA/hAT-Charlie         450    919     (0)  580028  
   215   13.5  2.7  0.0  chr13              7724579  7724615 (44461412) + hAT-N167B_DR      DNA/hAT-Charlie         908    945   (628)  580030 *
  1782    7.6  4.9  1.1  chr13              7724610  7724874 (44461153) C HarbingerN6B_DR   DNA/PIF-Harbinger      (30)    692     418  580027  
   257   10.1  0.0 10.0  chr13              7724853  7724907 (44461120) + DNA6-1B_DR        DNA/hAT-hAT5            117    166   (670)  580031 *
  4552    9.6  3.9  0.6  chr13              7724862  7725533 (44460494) C L2-2_DRe          LINE/L2                 (5)   4233    3540  580032  
   339   15.6 13.8  6.1  chr13              7726494  7726616 (44459411) C CryptonV-N5_DR    DNA/Crypton-V        (7416)  17121   16990  580033 *
   378   15.4 14.4  0.0  chr13              7726518  7726528 (44459499) + hAT-N21B_DR       DNA/hAT-Ac              696    809   (487)  580034  
   399   11.8  6.8  3.3  chr13              7726529  7726616 (44459411) + Helitron-N3_DR    RC/Helitron            1535   1625  (1391)  580035  
  2975   17.2  7.7  3.6  chr13              7726629  7727315 (44458712) + DNA-5-1B_DR       DNA/hAT-Tip100            1    714     (0)  580036  
   626   16.8  0.0  2.3  chr13              7727316  7727449 (44458578) + CryptonV-3_DR     DNA/Crypton-V          1013   1143 (22310)  580037  
   564   17.7  0.9  0.9  chr13              7727538  7727651 (44458376) C L1-34_DR          LINE/L1               (304)   5504    5391  580038  
  1310   11.6  1.0  1.5  chr13              7727736  7727937 (44458090) C DNA-3-2B_DR       DNA/PIF-Harbinger     (631)    201       1  580039  
  1955   11.5  6.9  0.3  chr13              7727990  7728294 (44457733) + hAT-N45C_DR       DNA/hAT?                508    832   (405)  580040  
  2357    8.3  2.1  0.5  chr13              7728295  7728672 (44457355) C DNA-2-17_DR       DNA/CMC-EnSpm         (428)    457       1  580041  
   801   12.5  2.0  2.0  chr13              7728677  7728823 (44457204) + LOOPERN4B_DR      DNA/Kolobok-T2          351    497     (6)  580042  
  2655   11.2 26.3  0.3  chr13              7729235  7729815 (44456212) C hAT-N188_DR       DNA/hAT-hAT5          (414)   1554     823  580043  
  1864   17.9 23.9  5.7  chr13              7729816  7730059 (44455968) C Helitron-N3B_DR   RC/Helitron          (4791)   1813     847  580044 *
  3000   13.1  5.8  2.2  chr13              7729818  7730349 (44455678) + Kolobok-1N1_DR    DNA/Kolobok-T2          413    963   (460)  580045  
   230   26.1  0.0  1.1  chr13              7730357  7730445 (44455582) + (TGG)n            Simple_repeat             3     90     (0)  580046  
  3551    1.7  0.0  0.0  chr13              7730454  7730855 (44455172) + NonLTR-1_DR       Retroposon              799   1200    (12)  580047  
   259   21.3  0.0  0.0  chr13              7730862  7730972 (44455055) + (TAG)n            Simple_repeat             1    111     (0)  580048  
   255   25.6  6.7  4.3  chr13              7730872  7731006 (44455021) + L1-11_DR          LINE/L1                6696   6833   (491)  580049 *
  1238   13.2 12.3  0.0  chr13              7731759  7731977 (44454050) C L2-1_DR           LINE/L2              (1021)   3964    3719  580050  
   539   12.3  0.0  5.1  chr13              7732036  7732138 (44453889) + hAT-N104_DR       DNA/hAT-Tip100            1     98   (432)  580051  
  1183   16.5  4.8  0.5  chr13              7732139  7732345 (44453682) C Harbinger-N12_DR  DNA/PIF-Harbinger     (486)    216       1  580052  
   216   19.2  3.9  0.0  chr13              7732365  7732416 (44453611) C CryptonV-3_DR     DNA/Crypton-V       (22394)   1059    1006  580053 *
   228    7.8 31.8  2.4  chr13              7732405  7732418 (44453609) C MuDR-2N1_DR       DNA/MULE-MuDR        (4714)   7511    7427  580054  
   259    3.9 40.4  0.0  chr13              7732419  7732470 (44453557) C HARBINGERN2C_DR   DNA/PIF-Harbinger       (2)    941     869  580055  
  1747    4.3  7.2  0.8  chr13              7732472  7732707 (44453320) + L2-2_DRe          LINE/L2                3988   4238     (0)  580056 *
  3201   11.7  5.6  9.6  chr13              7732704  7733330 (44452697) C HarbingerN2_DR    DNA/PIF-Harbinger      (70)    604       1  580057  
   267   12.7  0.0  0.0  chr13              7734402  7734414 (44451613) + Helitron-2_DR     RC/Helitron           12714  12726 (14686)  580058  
  5623   12.8  5.6  4.8  chr13              7734415  7735632 (44450395) C DNA2-3_DR         DNA/Merlin              (1)   1244      18  580059  
  1091   15.2 19.2  1.1  chr13              7736151  7736457 (44449570) + DNA-5-8E_DR       DNA/hAT-hAT5              1    362   (120)  580060  
   480   11.6  8.1  0.0  chr13              7737282  7737367 (44448660) + ANGEL             DNA/Kolobok             148    240    (69)  580061  
   254   14.2  8.0 11.8  chr13              7737291  7737378 (44448649) + EnSpm-N40B_DR     DNA/CMC-EnSpm          3111   3195  (2312)  580062 *
  1167    0.7  2.8 13.6  chr13              7737387  7737565 (44448462) + L2-1_DR           LINE/L2                4824   4985     (0)  580063  
   214   22.4  9.9  2.8  chr13              7737488  7737581 (44448446) C Zisupton-2_DR     DNA/Zisupton         (2136)   2918    2818  580064 *
  3303    3.1  0.0  0.0  chr13              7737582  7737994 (44448033) + DNA-2-30B_DR      DNA                       1    413     (0)  580065  
   710   13.5  4.7 15.4  chr13              7737995  7738021 (44448006) C HATN12B_DR        DNA/hAT-Ac            (566)    129     125  580066 *
   765   17.2  5.6  5.1  chr13              7738000  7738213 (44447814) C hAT-N133_DR       DNA/hAT-Ac            (299)    324     110  580067  
   223   25.8  0.0  2.1  chr13              7738191  7738285 (44447742) + Merlin-2_DR       DNA/Merlin             7318   7410  (6511)  580068 *
   348   15.4  0.0  0.0  chr13              7738216  7738280 (44447747) + ANGEL             DNA/Kolobok             245    309     (0)  580069  
   212   22.1  8.0  2.1  chr13              7738217  7738304 (44447723) + EnSpm-N1_DR       DNA/CMC-EnSpm           876    968  (1562)  580070 *
  1839   16.0  3.9  0.0  chr13              7738531  7738886 (44447141) + LOOPERN6B_DR      DNA/Kolobok-T2?           1    370   (426)  580071  
  7002   10.0  4.6  1.6  chr13              7738894  7740078 (44445949) C hAT-N21_DR        DNA/hAT-Charlie       (508)   1338     120  580072  
   238   11.4  0.0  2.3  chr13              7740075  7740119 (44445908) + LOOPERN6B_DR      DNA/Kolobok-T2?         372    415   (381)  580073 *
   774   15.0  0.8  0.0  chr13              7740179  7740311 (44445716) C hAT-N121_DR       DNA/hAT-Ac            (122)    863     730  580074  
  1559   11.3  0.7  1.6  chr13              7740315  7740593 (44445434) C hAT-N121_DR       DNA/hAT-Ac            (565)    420     143  580074  
  1434   13.5  4.2  6.6  chr13              7740593  7740902 (44445125) C LOOPERN6_DR       DNA/Kolobok-T2?       (567)    784     482  580075 *
  3288   13.7 20.3  2.9  chr13              7740938  7741780 (44444247) + hAT-N121_DR       DNA/hAT-Ac                1    985     (0)  580076  
  1039   16.6  7.5  1.6  chr13              7741781  7742017 (44444010) + LOOPERN6_DR       DNA/Kolobok-T2?        1085   1335    (16)  580077  
  7385   10.0  3.5  5.1  chr13              7742448  7743655 (44442372) C piggyBac-N9_DR    DNA/PiggyBac            (0)   1191       3  580078  
   657   13.7 12.2  6.1  chr13              7743698  7743853 (44442174) C Kolobok-N10B_DR   DNA/Kolobok            (92)    179      15  580079  
   291   12.9 16.4  3.5  chr13              7744186  7744313 (44441714) + Helitron-2_DR     RC/Helitron           23607  23750  (3662)  580080  
   296   22.8 14.8  0.0  chr13              7744818  7744918 (44441109) C HarbingerN6_DR    DNA/PIF-Harbinger       (1)    392     277  580081  
  1196    2.8  0.7  0.7  chr13              7744919  7745063 (44440964) C DNA-1-5_DR        DNA                   (603)    145       1  580082  
   297   20.0  0.0  1.5  chr13              7745968  7746033 (44439994) + EnSpm-17_DR       DNA/CMC-EnSpm          2704   2768  (6508)  580083 *
   405   15.6  7.7 12.8  chr13              7746009  7746047 (44439980) C EnSpm-N14_DR      DNA/CMC-EnSpm        (1668)   2912    2881  580084  
  5848   13.8  4.4  0.8  chr13              7746048  7747249 (44438778) + DNA2-3_DR         DNA/Merlin                1   1245     (0)  580085  
   532   23.4 15.3  3.3  chr13              7747250  7747384 (44438643) C EnSpm-N13_DR      DNA/CMC-EnSpm       (17747)   4402    4236  580086  
   313   24.2 12.8  3.2  chr13              7747293  7747433 (44438594) + EnSpm-N13_DR      DNA/CMC-EnSpm         13647  13800  (8349)  580087 *
   609   15.5 12.8  3.9  chr13              7747308  7747448 (44438579) C ANGEL             DNA/Kolobok           (154)    155       3  580088  
   398   20.6  1.8  3.7  chr13              7747461  7747571 (44438456) C ANGEL             DNA/Kolobok             (0)    309     201  580089  
   212   30.7  4.5  6.6  chr13              7747470  7747587 (44438440) + EnSpm-N44_DR      DNA/CMC-EnSpm          7241   7438  (1214)  580090 *
   296   25.0  2.4  0.0  chr13              7747588  7747671 (44438356) + ANGEL             DNA/Kolobok             193    278    (31)  580091  
   894   20.3 15.7  0.6  chr13              7747998  7748284 (44437743) C Kolobok-N10C_DR   DNA/Kolobok             (0)    344      15  580092  
  1003   17.5 12.4  2.5  chr13              7748461  7748718 (44437309) + Kolobok-N10C_DR   DNA/Kolobok              22    304    (40)  580093  
   310   20.4  3.1  9.0  chr13              7748605  7748733 (44437294) C EnSpm-15_DR       DNA/CMC-EnSpm       (10936)    518     397  580094 *
   202    7.4  0.0  0.0  chr13              7748948  7748974 (44437053) + DNA9-3_DR         DNA/MULE-MuDR?          847    873 (10506)  580095  
   323   22.6  2.1  2.6  chr13              7749253  7749304 (44436723) + EnSpm-N48B_DR     DNA/CMC-EnSpm          5175   5364  (1595)  580096 *
   650    9.2  0.0  0.7  chr13              7749270  7749412 (44436615) C Zisupton-6_DR     DNA/Zisupton         (5525)  16591   16450  580097 *
   722   10.2  0.0  0.0  chr13              7749286  7749422 (44436605) + DNA9-3_DR         DNA/MULE-MuDR?         9401   9537  (1842)  580098  
   476   11.9  0.7  3.7  chr13              7749305  7749443 (44436584) C EnSpm-N25_DR      DNA/CMC-EnSpm        (3703)    983     849  580099 *
  1239   17.4  4.9  7.7  chr13              7749324  7749671 (44436356) C Merlin-1_DR       DNA/Merlin           (8897)   1630    1292  580100 *
  4917   11.6 15.4  3.6  chr13              7749432  7750454 (44435573) C DNA-X-4_DR        DNA                    (29)   1216      77  580101  
   305   16.9  1.1 11.4  chr13              7750394  7750480 (44435547) C Merlin-1_DR       DNA/Merlin           (9264)   1263    1185  580100 *
   206   25.3  0.0  2.4  chr13              7750463  7750547 (44435480) C EnSpm-N25_DR      DNA/CMC-EnSpm        (2151)   2535    2453  580102 *
   260   15.9  1.6  0.0  chr13              7750474  7750536 (44435491) + Penelope-1_DR     LINE/Penelope            55    118  (4328)  580103 *
  4593    8.8 10.6  0.0  chr13              7750536  7751255 (44434772) C TC1DR3            DNA/TcMar-Tc1         (429)    796       1  580104  
   234   21.3  0.0  2.5  chr13              7750537  7750553 (44435474) + EnSpm-N37_DR      DNA/CMC-EnSpm          4080   4157  (2490)  580105 *
   278   15.7  3.9  0.0  chr13              7751226  7751276 (44434751) + Merlin-2_DR       DNA/Merlin             4872   4924  (8997)  580106  
   219   20.0  1.8  3.6  chr13              7751232  7751276 (44434751) C hAT-24_DR         DNA/hAT-Ac           (2087)   1701    1658  580107 *
 11232    1.4  2.1  3.8  chr13              7751277  7752681 (44433346) + hAT-N36B_DR       DNA/hAT                   1   1383     (0)  580108  
   328   21.1  9.7  2.3  chr13              7752752  7752916 (44433111) C EnSpm-N14_DR      DNA/CMC-EnSpm        (1984)   2596    2420  580109  
   365    8.5  0.0  1.7  chr13              7754052  7754111 (44431916) C DNA-N30_DR        DNA                    (87)    943     885  580110  
  1426    8.8  0.0  0.0  chr13              7754113  7754304 (44431723) C HATN4_DR          DNA/hAT-Charlie         (0)    192       1  580111  
  1417   11.2  0.9  0.0  chr13              7754305  7754318 (44431709) + EnSpm-N36_DR      DNA/CMC-EnSpm          1058   1201  (2024)  580112 *
  2031   11.4  2.5  8.1  chr13              7754313  7754714 (44431313) C DNA-N30_DR        DNA                   (144)    886     506  580110  
  4460    9.0  3.0  0.6  chr13              7754932  7755600 (44430427) C Harbinger-N31_DR  DNA/PIF-Harbinger       (0)    685       1  580113  
   454   13.2 13.1  1.1  chr13              7755632  7755715 (44430312) C Merlin-1_DR       DNA/Merlin           (6049)   4478    4385  580114 *
   458   13.0  0.0  0.0  chr13              7755647  7755715 (44430312) C Mariner-N2_DR     DNA/TcMar            (2540)   1426    1358  580115  
   449   21.0  9.7  3.1  chr13              7755716  7755762 (44430265) C EnSpm-N48B_DR     DNA/CMC-EnSpm        (6099)    860     746  580116 *
   457   17.9  0.0  3.6  chr13              7755716  7755733 (44430294) + DNA8-10_DR        DNA/hAT-Ac             3738   3821   (197)  580117  
   203   16.2  0.0 13.6  chr13              7756187  7756236 (44429791) C EnSpm-N37_DR      DNA/CMC-EnSpm        (1338)   5309    5266  580118  
   830   15.5  8.5  1.1  chr13              7756248  7756423 (44429604) C ANGEL             DNA/hAT                 (1)    308     120  580119  
  2172    7.2  4.9  0.3  chr13              7756469  7756773 (44429254) + TC1DR3            DNA/TcMar-Tc1             2    320   (905)  580120  
  1846    9.5 11.2  0.0  chr13              7756764  7757057 (44428970) + TC1DR3            DNA/TcMar-Tc1           773   1099   (126)  580121 *
   282   12.5  0.0  0.0  chr13              7757050  7757089 (44428938) + TC1DR3B           DNA/TcMar-Tc1           850    889     (0)  580122 *
   240   17.5  0.0  0.0  chr13              7757055  7757094 (44428933) C DNA8-26_DR        DNA                  (2990)   1540    1501  580123 *
   371   17.2  7.0  0.9  chr13              7757091  7757190 (44428837) C ANGEL             DNA/hAT               (203)    106       1  580119  
   365   17.4  0.0  0.9  chr13              7757842  7757951 (44428076) + Zisupton-7_DR     DNA/Zisupton          11376  11484  (5598)  580124 *
   393   17.4  0.0  1.0  chr13              7757878  7757976 (44428051) + Polinton-4_DR     DNA/Maverick          17105  17202  (3085)  580125  
   231   11.1  0.0  2.8  chr13              7758095  7758131 (44427896) C Gypsy159-I_DR     LTR/Gypsy            (2727)   1596    1561  580126  
   437   20.1 13.8  5.9  chr13              7758390  7758658 (44427369) C DNA-N25_DR        DNA                   (748)   2297    2009  580127  
   437   22.7  0.0 19.0  chr13              7758646  7758808 (44427219) C DNA-N25_DR        DNA                  (1454)   1591    1455  580127  
  1835   10.4  7.7  1.6  chr13              7758830  7759237 (44426790) + DNA-5-8C_DR       DNA/hAT-hAT5              1    427     (0)  580128  
   220   18.7  6.2  7.5  chr13              7759238  7759270 (44426757) + EnSpm-N10_DR      DNA/CMC-EnSpm          7889   7920  (1388)  580129  
   449   11.6  0.0  2.9  chr13              7759302  7759372 (44426655) C HATN6_DR          DNA/hAT-Ac              (0)   1011     943  580130  
   268    9.2 18.2  1.3  chr13              7759820  7759885 (44426142) C Kolobok-N3_DR     DNA/Kolobok-T2?         (0)    370     294  580131  
  6596    2.7  1.8  0.0  chr13              7759924  7760695 (44425332) + DNA2-2_DR         DNA                       1    786     (0)  580132  
   782    9.5 10.2  0.0  chr13              7760728  7760864 (44425163) C Kolobok-N3_DR     DNA/Kolobok-T2?       (208)    162      12  580131  
 10057    2.5  6.9  0.0  chr13              7761022  7762275 (44423752) C DNA-5-8_DR        DNA/hAT-hAT5            (0)   1480     140  580133  
   275    7.3  0.0  2.4  chr13              7762262  7762303 (44423724) + Helitron-2_DR     RC/Helitron           11127  11167 (16245)  580134 *
  1542    9.3 16.7  1.7  chr13              7762269  7762295 (44423732) C Helitron-2_DR     RC/Helitron         (15975)  11437   11219  580135  
  1550    7.5 11.8  0.0  chr13              7762296  7762523 (44423504) C TDR4              DNA                    (46)    255       1  580136  
   360    9.4  7.7  1.4  chr13              7762482  7762546 (44423481) + Helitron-2_DR     RC/Helitron           11383  11451 (15961)  580134 *
  1186    3.5  0.0  0.0  chr13              7762525  7762669 (44423358) C DNA-5-8_DR        DNA/hAT-hAT5         (1335)    145       1  580137  
   210   22.5  0.0  0.0  chr13              7762724  7762763 (44423264) + TDR22B            DNA                       6     45  (1203)  580138  
   379    8.8  1.8  0.0  chr13              7762806  7762862 (44423165) + hAT-N111_DR       DNA/hAT-Ac              249    306   (796)  580139  
   438    9.2 10.5  0.0  chr13              7762883  7762899 (44423128) + CryptonV-N4_DR    DNA/Crypton-V          8859   8942  (4551)  580140  
   447    8.5  0.0  0.0  chr13              7762900  7762958 (44423069) + SINE2-3_DR        SINE/tRNA-V-RTE           1     59   (309)  580141  
   276   24.6  4.3  0.0  chr13              7762909  7762977 (44423050) + EnSpm-N10_DR      DNA/CMC-EnSpm          3388   3459  (5849)  580142 *
   224   30.1  0.0  0.0  chr13              7763148  7763160 (44422867) + DNA6-1_DR         DNA/hAT-hAT5            509    581   (568)  580143  
   380   15.0  0.0  0.0  chr13              7763161  7763220 (44422807) + EnSpm-17_DR       DNA/CMC-EnSpm          2705   2764  (6512)  580144 *
   885   17.1  8.7  0.6  chr13              7763198  7763220 (44422807) C ENSPM-6_DR        DNA/CMC-EnSpm       (10067)  22549   22460  580145  
  1369    3.9  8.9  0.0  chr13              7763221  7763399 (44422628) C hAT-N4C_DR        DNA/hAT-Charlie         (0)    195       1  580146  
   212   32.9 10.4  2.3  chr13              7763400  7763426 (44422601) + EnSpm-N40_DR      DNA/CMC-EnSpm          3385   3427  (1967)  580147 *
   753   23.1  9.6  0.4  chr13              7763400  7763638 (44422389) C ANGEL             DNA/Kolobok            (47)    262       2  580148 *
   885   17.1  8.7  0.6  chr13              7763400  7763419 (44422608) C ENSPM-6_DR        DNA/CMC-EnSpm       (10067)  22459   22371  580145  
  2361   10.1  6.8  0.8  chr13              7764867  7765236 (44420791) + DNA-AT-1_DR       DNA                       1    392     (0)  580149  
   216   12.8 15.9  2.0  chr13              7765237  7765303 (44420724) + Academ-N1_DRe     DNA/Academ-1           1026   1104  (2924)  580150 *
   446   11.0  5.3  3.1  chr13              7765254  7765347 (44420680) + EnSpm-N3B_DR      DNA/CMC-EnSpm          1017   1112  (2622)  580151 *
   751   10.4  0.7  7.7  chr13              7765301  7765321 (44420706) C Kolobok-4_DR      DNA/Kolobok-T2       (1434)   5197    5082  580152  
   591   20.9  0.0  2.0  chr13              7765322  7765521 (44420506) + Penelope-1_DR     LINE/Penelope          3949   4144   (302)  580153 *
   879   15.3  1.3  5.8  chr13              7765353  7765420 (44420607) + Zisupton-6_DR     DNA/Zisupton          16389  16542  (5573)  580154  
   486   10.2  1.5  4.7  chr13              7765421  7765553 (44420474) C hAT-N70_DR        DNA/hAT?              (669)    656     528  580155 *
   751   10.4  0.7  7.7  chr13              7765522  7765532 (44420495) C Kolobok-4_DR      DNA/Kolobok-T2       (1434)   5081    5008  580152 *
  1050   13.7  1.6  0.0  chr13              7765523  7765705 (44420322) C Academ-N1_DRe     DNA/Academ-1         (2773)   1255    1070  580156  
   806   20.8  2.3  2.3  chr13              7765706  7765739 (44420288) C EnSpm-10_DR       DNA/CMC-EnSpm        (5287)   1018     802  580157  
   748    8.9 13.7  0.0  chr13              7767882  7768027 (44418000) + TDR7              DNA                       2    167   (374)  580158  
  1512    9.0  6.3  0.0  chr13              7768028  7768250 (44417777) + SINE2-4_DR        SINE/tRNA-V-RTE         132    368     (3)  580159  
  1282   10.7 24.3  0.0  chr13              7768249  7768548 (44417479) + TDR7              DNA                     156    528    (13)  580160 *
  1266   17.1  6.6  0.0  chr13              7768251  7768285 (44417742) + EnSpm-6N1_DR      DNA/CMC-EnSpm          6173   6447  (2789)  580161 *
   453   20.8  2.2 10.8  chr13              7768433  7768664 (44417363) + Harbinger-N17_DR  DNA/PIF-Harbinger       414    627  (1018)  580162 *
  2611   11.9  8.0  1.7  chr13              7768588  7769136 (44416891) C Helitron-N3_DR    RC/Helitron           (901)   2115    1533  580163 *
  2850    7.7  8.2  1.2  chr13              7768654  7769128 (44416899) C Mariner-N38_DR    DNA/TcMar-Tc1          (39)    508       1  580164  
   639   20.0 13.2  3.1  chr13              7769129  7769310 (44416717) + Zisupton-6_DR     DNA/Zisupton           9166   9382 (12734)  580165 *
  2304   14.3  5.8  6.0  chr13              7769129  7769248 (44416779) + EnSpm-N13_DR      DNA/CMC-EnSpm          7715   8283 (13866)  580166  
  1147    0.6  0.0  0.0  chr13              7769184  7769357 (44416670) + (TAGA)n           Simple_repeat             4    177     (0)  580167 *
   454   19.5 10.9  1.9  chr13              7769239  7769415 (44416612) + Polinton-4_DR     DNA/Maverick          12544  12705  (7582)  580168 *
   451   18.5 21.3  6.4  chr13              7769383  7769711 (44416316) + TDR7              DNA                      40    414   (127)  580169 *
  1759   17.9 13.2  1.0  chr13              7769759  7770221 (44415806) + EnSpm-6N1_DR      DNA/CMC-EnSpm          6069   6587  (2649)  580170 *
  2014   10.8  7.3  0.3  chr13              7769763  7770078 (44415949) + SINE2-4_DR        SINE/tRNA-V-RTE          29    366     (5)  580171  
  1204   14.6 30.5  0.4  chr13              7769841  7770266 (44415761) C Harbinger-N17_DR  DNA/PIF-Harbinger     (792)    853     300  580172 *
   940   18.1  6.0 22.8  chr13              7770079  7770288 (44415739) + DNA8-25_DR        DNA                    1924   2377  (1590)  580173 *
   471   11.8  3.1  0.0  chr13              7770116  7770310 (44415717) C EnSpm-N42_DR      DNA/CMC-EnSpm         (412)    840     640  580174 *
   370   15.5  5.4  1.4  chr13              7770134  7770336 (44415691) + Kolobok-4_DR      DNA/Kolobok-T2         5071   5281  (1350)  580175 *
   250   19.4  0.0  1.6  chr13              7771060  7771122 (44414905) + Zisupton-6_DR     DNA/Zisupton           8825   8886 (13230)  580176  
   231   22.9  0.0  4.3  chr13              7771069  7771141 (44414886) C DNA9TA1_DR        DNA/CMC-EnSpm        (1198)   2135    2066  580177 *
  7697    2.7  0.0  0.5  chr13              7771314  7772213 (44413814) C MuDR-N1_DR        DNA/MULE-MuDR           (0)    896       1  580178  
  1153   15.4  9.3  0.8  chr13              7772224  7772439 (44413588) + DNA2-2B_DR        DNA                     696    929     (0)  580179  
  3029    6.2  7.2  0.0  chr13              7773536  7773952 (44412075) + DNA-8-7_DR        DNA/hAT-Tip100           89    535   (514)  580180  
  1073    2.7  8.0  1.2  chr13              7773955  7774105 (44411922) + Harbinger-N31_DR  DNA/PIF-Harbinger         1    161   (524)  580181 *
  1952    6.1  4.2  0.0  chr13              7774104  7774366 (44411661) + Harbinger-N31_DR  DNA/PIF-Harbinger       412    685     (0)  580182  
  1910    3.6  1.2  0.0  chr13              7774384  7774635 (44411392) + DNA-8-7_DR        DNA/hAT-Tip100          535    789   (260)  580183  
   232    0.0  3.1  0.0  chr13              7774645  7774676 (44411351) + DNA-8-7_DR        DNA/hAT-Tip100          922    954    (95)  580184 *
   281   17.2  6.2  0.0  chr13              7774649  7774712 (44411315) + CryptonV-1_DR     DNA/Crypton-V          5521   5588 (12285)  580185 *
   728   16.3  0.0  1.5  chr13              7774672  7774808 (44411219) + Kolobok-N1_DR     DNA/Kolobok-T2?          25    159   (640)  580186 *
  1137    5.2 14.9  0.5  chr13              7774802  7774975 (44411052) C TDR19C            DNA/hAT-Charlie       (197)    199       1  580187  
   535   15.2 20.6  5.4  chr13              7774807  7774987 (44411040) + TDR19C            DNA/hAT-Charlie           1    211   (185)  580188 *
  1008   16.1 17.1  0.0  chr13              7774988  7775198 (44410829) C HATN8_DR          DNA/Zisupton            (0)    255       9  580189  
   427   15.4  2.2  1.1  chr13              7775211  7775302 (44410725) + Kolobok-N1_DR     DNA/Kolobok-T2?         183    275   (524)  580190  
  1636   14.0  5.4  1.7  chr13              7775315  7775648 (44410379) + Gypsy136-LTR_DR   LTR/Gypsy               480    825     (0)  580191  
   536   10.8  0.0  0.0  chr13              7775649  7775722 (44410305) + Harbinger-4N1_DR  DNA/PIF-Harbinger       943   1016     (5)  580192  
   201   27.4  2.2  5.8  chr13              7775663  7775719 (44410308) C ENSPM-6_DR        DNA/CMC-EnSpm       (25906)   6710    6625  580193 *
   230    9.4  0.0  0.0  chr13              7775720  7775751 (44410276) C Harbinger-4N1_DR  DNA/PIF-Harbinger     (987)     34       3  580194  
  1532   13.3  4.2  0.0  chr13              7775756  7775996 (44410031) + Harbinger-4N1_DR  DNA/PIF-Harbinger       771   1021     (0)  580195  
  6572    2.7  1.9  0.0  chr13              7776087  7776856 (44409171) C DNA2-2_DR         DNA                     (1)    785       1  580196  
  1403   14.8  3.8  0.8  chr13              7777742  7778013 (44408014) C TDR13             DNA                     (0)    772     390  580197  
  1491   13.1  0.8  2.5  chr13              7778015  7778256 (44407771) C SINE2-4_DR        SINE/tRNA-V-RTE       (133)    238       1  580198  
  1304   20.1  2.2  0.4  chr13              7778257  7778309 (44407718) C DNA9-3_DR         DNA/MULE-MuDR?       (1754)   9625    9568  580199  
   216   12.3  1.8  0.0  chr13              7778261  7778317 (44407710) C Merlin-1_DR       DNA/Merlin           (6182)   4345    4288  580200 *
  3799    8.6  2.0  0.2  chr13              7778267  7778802 (44407225) + Merlin-1_DR       DNA/Merlin             1084   1629  (8898)  580201  
   420    8.8  0.0  4.8  chr13              7778708  7778721 (44407306) C Helitron-N2_DR    RC/Helitron           (893)   1570    1469  580202 *
   468    3.2  0.0  0.0  chr13              7778722  7778814 (44407213) C DNA8-10_DR        DNA/hAT-Ac           (2329)   1689    1597  580203  
   372   13.1  0.9  0.0  chr13              7778723  7778829 (44407198) + DNA-6-N5B_DR      DNA                    1069   1176  (2347)  580204 *
   213   14.7  0.0  0.0  chr13              7778972  7779005 (44407022) + TE-X-3_DR         DNA/PIF-ISL2EU            1     34   (989)  580205 *
  1390   14.2  0.4  2.5  chr13              7779003  7779248 (44406779) + TE-X-3_DR         DNA/PIF-ISL2EU           74    314   (709)  580206 *
  3922    4.2  6.1  0.0  chr13              7779245  7779750 (44406277) + hAT-2n1_DR        DNA/hAT-Charlie         674   1210     (0)  580207  
   405   26.3  0.0  0.0  chr13              7779929  7780042 (44405985) + ANGEL             DNA/Kolobok             195    308     (1)  580208  
   263   19.2  0.0  0.0  chr13              7779997  7780048 (44405979) C EnSpm-17_DR       DNA/CMC-EnSpm        (6520)   2756    2705  580209 *
  1804   10.4  2.8  0.0  chr13              7780825  7781075 (44404952) + Harbinger-4N1_DR  DNA/PIF-Harbinger         1    258   (763)  580210  
  1655   10.3  0.0  0.0  chr13              7781124  7781365 (44404662) + Mariner-N25_DR    DNA/TcMar-ISRm11        692    933     (0)  580211  
  2149   10.4  0.9  1.5  chr13              7781366  7781695 (44404332) C Mariner-N25_DR    DNA/TcMar-ISRm11      (605)    328       1  580212  
  2945   10.6  7.1  1.4  chr13              7781700  7782166 (44403861) + Harbinger-4N1_DR  DNA/PIF-Harbinger       529   1021     (0)  580213  
   217   31.5  0.8  9.7  chr13              7782167  7782284 (44403743) C DNA2-16_DR        DNA                  (3710)  14341   14234  580214 *
   513   20.8  0.0  0.9  chr13              7782191  7782297 (44403730) C Kolobok-N10B_DR   DNA/Kolobok             (7)    264     159  580215  
   301   16.7  0.0  0.0  chr13              7782295  7782342 (44403685) + TE-X-17_DR        Unknown                   7     54   (398)  580216 *
  1229    9.6  4.4  4.4  chr13              7782344  7782549 (44403478) C SINE2-4_DR        SINE/tRNA-V-RTE       (118)    253      48  580217  
   617    9.8 10.3  0.1  chr13              7782978  7783095 (44402932) + EnSpm-3N1_DR      DNA/CMC-EnSpm             7    125    (58)  580218  
   459   18.9 10.7  0.0  chr13              7782986  7783096 (44402931) C EnSpm-3N1_DR      DNA/CMC-EnSpm           (6)    177      54  580219 *
  2880   10.6 15.1  0.0  chr13              7783097  7783585 (44402442) C EnSpm-N39B_DR     DNA/CMC-EnSpm?          (1)    564       2  580220  
   373    5.5  1.8  1.8  chr13              7783586  7783641 (44402386) + EnSpm-3N1_DR      DNA/CMC-EnSpm           125    180     (3)  580221  
  2858    5.2  4.4  0.8  chr13              7783649  7784013 (44402014) C SINE3-1a          SINE/5S-Deu-L2          (1)    569     192  580222  
  6094    4.8 18.3  0.4  chr13              7784014  7784897 (44401130) + DNA-N4_DR         DNA                       1   1042     (0)  580223  
  1649    3.1  0.0  0.0  chr13              7784898  7785092 (44400935) C SINE3-1a          SINE/5S-Deu-L2        (375)    195       1  580222  
  2853    9.7  1.0  1.2  chr13              7785812  7786219 (44399808) C L2-5_DRe          LINE/L2                (17)   2210    1804  580224  
   661   22.0  4.2  3.7  chr13              7786256  7786472 (44399555) C EnSpm-N21_DR      DNA/CMC-EnSpm         (261)    218       1  580225  
   819   15.0  3.4  0.7  chr13              7786856  7786875 (44399152) C Merlin-1_DR       DNA/Merlin           (6033)   4494    4344  580226  
   934    9.4  1.6  0.0  chr13              7786876  7787002 (44399025) + SINE2-5_DR        SINE/tRNA-V-RTE         154    282     (0)  580227  
   679   21.1  1.8  1.8  chr13              7787004  7787023 (44399004) + CryptonV-N4_DR    DNA/Crypton-V          9089   9256  (4237)  580228  
   403   17.6 10.6  0.0  chr13              7787100  7787184 (44398843) C TDR13D            DNA                     (0)    762     669  580229  
   427    9.9 12.7  0.0  chr13              7787326  7787396 (44398631) C ASAT_CY           Satellite              (97)    165      86  580230  
   262   20.0  0.0  0.0  chr13              7787430  7787479 (44398548) + Mariner-N31_DR    DNA/TcMar-Tc1           440    489    (51)  580231  
   678   16.4  5.8  1.1  chr13              7787966  7788138 (44397889) + Ginger1-N1_DR     DNA/Ginger-1            233    413  (2245)  580232 *
  1128   13.9  0.5  0.5  chr13              7787992  7788282 (44397745) + (TCCA)n           Simple_repeat             1    416   (225)  580233  
   999    3.4  0.0  8.3  chr13              7788283  7788477 (44397550) + (TCTA)n           Simple_repeat             1    180     (0)  580234  
  1128   13.9  0.5  0.5  chr13              7788478  7788632 (44397395) + (TCCA)n           Simple_repeat           417    641     (0)  580233  
  1125   20.1 16.0  2.1  chr13              7788633  7788868 (44397159) C Polinton-4_DR     DNA/Maverick         (7436)  12849   12319  580235  
   892   13.2  0.3  4.4  chr13              7788668  7788882 (44397145) + (TCCA)n           Simple_repeat             1    206     (0)  580236 *
   221   25.9  0.0  0.0  chr13              7788822  7788906 (44397121) C Harbinger-N17_DR  DNA/PIF-Harbinger    (1028)    617     533  580237 *
   328   20.7  7.2  1.1  chr13              7789108  7789190 (44396837) + DNA2-13_DR        DNA                    4317   4404  (1494)  580238  
   214   23.5  8.8  0.0  chr13              7789132  7789199 (44396828) + hAT-N127_DR       DNA/hAT-Charlie        9541   9614   (702)  580239 *
  7443    5.6  2.4  0.2  chr13              7789230  7790235 (44395792) C Mariner-N23_DRe   DNA/TcMar-ISRm11        (3)   1028       1  580240  
   224   16.3  0.0 11.3  chr13              7790231  7790299 (44395728) + (AACTG)n          Simple_repeat             4     65     (0)  580241 *
   481   20.8  7.5  0.0  chr13              7790265  7790370 (44395657) + DNA2-13_DR        DNA                    4367   4480  (1418)  580242 *
   854   21.7  3.2 23.7  chr13              7790365  7790379 (44395648) + EnSpm-N48B_DR     DNA/CMC-EnSpm          2333   2440  (4519)  580243  
  2215   10.9  5.0  3.5  chr13              7790380  7790740 (44395287) C SINE2-4_DR        SINE/tRNA-V-RTE         (0)    371       6  580244  
   854   21.7  3.2 23.7  chr13              7790741  7790768 (44395259) + EnSpm-N48B_DR     DNA/CMC-EnSpm          2441   2669  (4290)  580243  
   342    8.0  0.0  0.0  chr13              7790781  7790830 (44395197) C DNA8-25_DR        DNA                  (2830)   1137    1088  580245  
  2734    7.4  3.2  0.0  chr13              7791392  7791798 (44394229) + EnSpm-N34_DR      DNA/CMC-EnSpm             2    421   (669)  580246  
   326   16.4  0.0  0.0  chr13              7791751  7791805 (44394222) C Dada-tL_DR        DNA/Dada              (506)   9901    9847  580247 *
   313   13.3  0.0  5.9  chr13              7791753  7791804 (44394223) + IS3EU-4_DR        DNA/IS3EU             14118  14165   (864)  580248 *
  9620    3.5  0.6  0.0  chr13              7791805  7793042 (44392985) + DNA2-3_DR         DNA/Merlin                1   1245     (0)  580249  
   227   27.7  6.9  4.5  chr13              7791825  7791839 (44394188) C Polinton-4N1_DR   DNA/Maverick         (5668)   4768    4680  580250 *
  1396    4.2  3.2  2.3  chr13              7793044  7793260 (44392767) + CR1-22_DR         LINE/L2                1503   1721     (0)  580251  
   440   22.2  0.0  0.0  chr13              7793274  7793354 (44392673) + Harbinger-4N1C_DR DNA/PIF-Harbinger      1126   1206     (0)  580252  
   787   15.1 23.1  1.6  chr13              7793385  7793592 (44392435) C Kolobok-N5_DR     DNA/Kolobok-T2?       (233)    252       1  580253  
  5545    8.8 10.1  0.1  chr13              7794242  7795091 (44390936) C TDR2              DNA/TcMar-Tc1           (2)    935       1  580254  
  2642   16.7  8.4  1.0  chr13              7795331  7795913 (44390114) + DIRS-1-LTR_DR     LTR/Ngaro                 5    620     (2)  580255  
   973   20.4  1.3  1.3  chr13              7796076  7796315 (44389712) + DIRS-1-LTR_DR     LTR/Ngaro                 5    209   (413)  580256  
   775   14.9 15.7  0.2  chr13              7796478  7796644 (44389383) C DIRS-1E-LTR_DR    LTR/Ngaro               (1)    689     528  580257  
   227    6.5  0.0  0.0  chr13              7797311  7797341 (44388686) C DNA-N24_DR        DNA                     (4)    973     943  580258 *
   371   20.0  3.9  2.9  chr13              7797335  7797437 (44388590) C DNA-X-3_DR        DNA                   (993)    481     378  580259 *
  2636   17.6 19.5  2.6  chr13              7797352  7798073 (44387954) + Merlin-1_DR       DNA/Merlin             8202   9042  (1485)  580260  
   207   22.6  9.0  5.4  chr13              7798000  7798088 (44387939) + CryptonV-1_DR     DNA/Crypton-V          2626   2717 (15156)  580261 *
   207   14.7  0.0  0.0  chr13              7798063  7798096 (44387931) C MuDR-2_DR         DNA/MULE-MuDR        (9526)  14407   14374  580262  
  9350    6.7  1.4  0.2  chr13              7798234  7799453 (44386574) C TZF28B            DNA/TcMar-Tc1         (380)   1234       1  580263  
  2902   10.3  1.7  0.2  chr13              7799454  7799861 (44386166) C DNA-X-2B_DR       DNA                    (25)    414       1  580264  
   709   15.9  1.8  5.6  chr13              7800471  7800637 (44385390) C ERV1-N1-I_DR      LTR/ERV1             (3694)   1823    1663  580265  
   607   24.1  1.6  6.0  chr13              7800477  7800666 (44385361) C Helitron-2_DR     RC/Helitron          (3563)  23849   23668  580266 *
  1116   13.1  1.1  1.1  chr13              7800505  7800689 (44385338) C SINE2-4_DR        SINE/tRNA-V-RTE         (5)    366     182  580267  
   253   30.5  1.9  1.9  chr13              7800612  7800682 (44385345) + EnSpm-N42B_DR     DNA/CMC-EnSpm          3145   3215  (1089)  580268 *
  3177   13.5 20.8  0.1  chr13              7800683  7801322 (44384705) C TDR13             DNA                     (0)    772       1  580269  
   294   20.3  1.6  0.0  chr13              7801323  7801378 (44384649) + EnSpm-N11_DR      DNA/CMC-EnSpm          2845   2901  (2452)  580270 *
  1135   12.7  0.5  4.7  chr13              7801323  7801520 (44384507) C SINE2-3B_DR       SINE/tRNA-V           (152)    199      10  580271  
   972   17.6  0.4  9.6  chr13              7801521  7801549 (44384478) C EnSpm-N10_DR      DNA/CMC-EnSpm        (5732)   3576    3369  580272  
   592   25.9  4.7 15.6  chr13              7801550  7801678 (44384349) C DNAX-25B_DR       DNA/Zisupton         (1081)   2457    2136  580273  
  1147   14.0  0.0  3.0  chr13              7801679  7801884 (44384143) C EnSpm-N21_DR      DNA/CMC-EnSpm           (0)    479     280  580274  
   252   19.1  1.1 15.8  chr13              7801861  7801885 (44384142) + DNA2-16_DR        DNA                    5727   5802 (12249)  580275 *
   322   12.9  3.2  1.6  chr13              7801871  7801933 (44384094) C CryptonV-N4_DR    DNA/Crypton-V        (5606)   7887    7824  580276  
   262   14.8  0.0 12.7  chr13              7801886  7801947 (44384080) + EnSpm-N40_DR      DNA/CMC-EnSpm          2418   2472  (2922)  580277 *
   421    9.0 38.2  0.0  chr13              7801931  7802019 (44384008) C EnSpm-N21_DR      DNA/CMC-EnSpm         (356)    123       1  580274  
  1664    8.9  0.4  0.0  chr13              7802128  7802363 (44383664) + DNA8-19_DR        DNA/Merlin                1    237    (69)  580278  
   207   28.1  1.6  7.5  chr13              7802355  7802481 (44383546) + EnSpm-N44_DR      DNA/CMC-EnSpm            32    151  (8501)  580279 *
  2429   10.8  5.5  0.7  chr13              7802379  7802796 (44383231) C EnSpm-N21_DR      DNA/CMC-EnSpm          (20)    459      22  580280  
   531   25.6  0.0  0.0  chr13              7802802  7802819 (44383208) C Mariner-N38_DR    DNA/TcMar-Tc1         (262)    285     129  580281  
   537   23.7  0.0  0.0  chr13              7802820  7802958 (44383069) C CryptonV-3_DR     DNA/Crypton-V       (22297)   1156    1018  580282  
   942   13.3  7.3  0.0  chr13              7803104  7803268 (44382759) C hAT-N177B_DR      DNA/hAT-Tip100         (50)    914     738  580283  
   429    9.1  2.9  2.9  chr13              7803312  7803379 (44382648) C hAT-N177B_DR      DNA/hAT-Tip100        (570)    394     327  580283 *
  4826    1.2  0.0  1.6  chr13              7803367  7803945 (44382082) C SINE3-1a          SINE/5S-Deu-L2          (0)    570       1  580284  
  1353   10.4  8.6  8.3  chr13              7803972  7804307 (44381720) C hAT-N177B_DR      DNA/hAT-Tip100        (625)    339       3  580285  
   306    1.4  0.0  1.4  chr13              7804482  7804553 (44381474) C Polinton-1N1_DR   DNA/Maverick          (653)  14816   14746  580286  
   283    7.1 27.9  1.2  chr13              7804492  7804620 (44381407) C DNA-TA-4_DR       DNA/TcMar            (5083)   4712    4550  580287 *
   417   12.3 19.8  0.0  chr13              7804554  7804634 (44381393) + IS3EU-4_DR        DNA/IS3EU             12483  12579  (2450)  580288 *
   498   10.1  0.0  0.0  chr13              7804570  7804638 (44381389) C SINE2-4_DR        SINE/tRNA-V-RTE        (58)    313     245  580289  
   204    8.7  8.3  4.0  chr13              7804934  7804981 (44381046) C BEL36-I_DR        LTR/Pao              (5363)    470     421  580290  
   927   14.9  0.0  0.0  chr13              7805353  7805513 (44380514) + Merlin-N3_DR      DNA/Merlin                2    162    (93)  580291  
  2073   15.4  4.5  4.0  chr13              7805736  7805792 (44380235) + hAT-N137_DR       DNA/hAT-Ac             2292   2691   (880)  580292  
  2202   12.1  5.0  0.8  chr13              7805793  7806133 (44379894) + SINE2-4_DR        SINE/tRNA-V-RTE           1    355    (16)  580293  
   561   24.0  2.9  1.7  chr13              7806013  7806186 (44379841) C Helitron-4_DR     RC/Helitron         (15413)  16455   16280  580294 *
   238   21.7  0.0  0.0  chr13              7806236  7806252 (44379775) + DNA8-26_DR        DNA                    1489   1505  (3025)  580295  
  2360    5.8  4.2  0.3  chr13              7806253  7806563 (44379464) + TC1DR3            DNA/TcMar-Tc1             1    323   (902)  580296  
  2355    7.0  1.9  0.0  chr13              7806563  7806874 (44379153) + TC1DR3            DNA/TcMar-Tc1           908   1225     (0)  580297 *
   468   18.0  2.2  0.0  chr13              7806801  7806889 (44379138) + Merlin-2_DR       DNA/Merlin             4828   4918  (9003)  580298 *
   249   24.8 13.9  0.0  chr13              7807053  7807153 (44378874) + ANGEL             DNA/Kolobok             195    309     (0)  580299  
   267   12.0  0.0 10.2  chr13              7807208  7807272 (44378755) + EnSpm-N26B_DR     DNA/CMC-EnSpm             1     59   (162)  580300 *
  2901   10.7  3.2  3.2  chr13              7807261  7807734 (44378293) + IS3EU-4_DR        DNA/IS3EU             11193  11666  (3363)  580301  
  9271    3.6  2.8  0.0  chr13              7807739  7808862 (44377165) + TDR8              DNA/PIF-Harbinger         1   1155     (0)  580302  
   296    7.9  0.0  0.0  chr13              7808830  7808867 (44377160) C Harbinger-2_DR    DNA/PIF-Harbinger    (4289)     38       1  580303 *
  2950   12.9  3.9  7.4  chr13              7808868  7809449 (44376578) C Looper-N7_DR      DNA/Kolobok-T2        (452)    563       1  580304  
   316   28.1  3.0  5.1  chr13              7809446  7809456 (44376571) C CryptonV-N5_DR    DNA/Crypton-V       (20160)   4377    4352  580305 *
   698   17.2  0.0  0.0  chr13              7809457  7809578 (44376449) C Mariner-N5C_DR    DNA/TcMar            (4452)   3469    3348  580306 *
  1553    8.8  3.0  1.7  chr13              7809472  7809702 (44376325) C SINE2-4_DR        SINE/tRNA-V-RTE         (0)    371     138  580307  
  1344   15.5  7.3  1.0  chr13              7809476  7809748 (44376279) + EnSpm-N48B_DR     DNA/CMC-EnSpm          2351   2640  (4319)  580308 *
   316   28.1  3.0  5.1  chr13              7809579  7809644 (44376383) C CryptonV-N5_DR    DNA/Crypton-V       (20160)   4351    4183  580305 *
   330   16.9  0.0  0.0  chr13              7809798  7809856 (44376171) + EnSpm-N26B_DR     DNA/CMC-EnSpm            99    157    (64)  580309  
   724   23.4  5.1 13.0  chr13              7810544  7810576 (44375451) C DNA9-3_DR         DNA/MULE-MuDR?       (5583)   5796    5532  580310  
  1897   11.8 14.5  0.0  chr13              7810577  7810908 (44375119) C TDR13             DNA                     (8)    764     385  580311  
   319   15.3 17.3  3.3  chr13              7810923  7811003 (44375024) + TDR8D             DNA                     581    672     (7)  580312  
   355   16.1  0.0  0.0  chr13              7811012  7811067 (44374960) + Harbinger-2_DR    DNA/PIF-Harbinger         1     56  (4271)  580313  
   220   31.6  0.0  2.6  chr13              7811044  7811121 (44374906) C DNA8-10_DR        DNA/hAT-Ac           (1193)   2825    2750  580314 *
   912   18.1  8.5  0.0  chr13              7811057  7811067 (44374960) C TDR17B            DNA/Sola-1            (768)    778     717  580315  
  1073    8.3 11.5  0.0  chr13              7811068  7811223 (44374804) + HE2_DR            SINE/tRNA-V-RTE          11    184   (179)  580316  
   912   18.1  8.5  0.0  chr13              7811224  7811244 (44374783) C TDR17B            DNA/Sola-1            (768)    716     575  580315  
   639    7.8  3.2 25.2  chr13              7811243  7811430 (44374597) C EnSpm-N15_DR      DNA/CMC-EnSpm        (1332)    155       1  580317 *
   354   22.0  2.9  3.9  chr13              7812352  7812363 (44373664) + DNA8-26_DR        DNA                    2403   2500  (2025)  580318  
   495   18.4  0.0  0.0  chr13              7812364  7812450 (44373577) + L2-5_DRe          LINE/L2                1653   1739   (488)  580319  
  5422    7.4 10.5  4.2  chr13              7812451  7813400 (44372627) + hAT-N107_DR       DNA/hAT-Ac                1   1008     (0)  580320  
  2117   12.9 18.8  0.6  chr13              7813401  7813820 (44372207) + L2-5_DRe          LINE/L2                1732   2227     (0)  580319  
  1119   14.5  7.2  0.0  chr13              7814004  7814210 (44371817) + DNA8-17_DR        DNA/hAT-Tip100         1444   1665   (148)  580321  
   536   20.0 17.9  4.2  chr13              7814006  7814085 (44371942) + Helitron-2_DR     RC/Helitron           23134  23336  (4076)  580322 *
   617   17.4  0.7  2.2  chr13              7814086  7814226 (44371801) C DNA9-6_DR         DNA                  (3298)   4586    4448  580323  
   536   20.0 17.9  4.2  chr13              7814227  7814256 (44371771) + Helitron-2_DR     RC/Helitron           23337  23417  (3995)  580322  
   263   23.3  9.4  2.6  chr13              7814408  7814513 (44371514) C Mariner-7_DR      DNA/TcMar-Tc1         (394)   1193    1081  580324  
   212   20.0  0.9  1.9  chr13              7814890  7814996 (44371031) + DIRS-4_DR         LTR/Ngaro               293    389  (6137)  580325  
  2644    5.9 13.2  1.0  chr13              7815835  7816254 (44369773) C Gypsy-117-LTR_DR  LTR/Gypsy               (0)    748     227  580326  
  3345    4.1  0.0  0.0  chr13              7816255  7816645 (44369382) C HarbingerN6_DR    DNA/PIF-Harbinger       (0)    393       3  580327  
   351   27.7  3.8  6.8  chr13              7816646  7816678 (44369349) + EnSpm-17_DR       DNA/CMC-EnSpm          3732   3758  (5518)  580328 *
  1544    5.8  3.0  3.9  chr13              7816650  7816882 (44369145) C Gypsy-117-LTR_DR  LTR/Gypsy             (517)    231       1  580329  
  3141   11.8 10.9  7.4  chr13              7817580  7818268 (44367759) C HATN3B_DR         DNA/hAT-Tip100        (349)    630      28  580330  
   345   17.6  1.5  0.0  chr13              7818262  7818329 (44367698) + TDR13             DNA                     704    772     (0)  580331 *
   301   19.1  7.4  3.4  chr13              7818468  7818711 (44367316) + Copia-23_DR-I     LTR/Gypsy?             1245   1311   (279)  580332  
   527   13.9  1.3  2.6  chr13              7818819  7818973 (44367054) + EnSpm-N36B_DR     DNA/CMC-EnSpm          3023   3175   (241)  580333  
   380   12.2  3.1 14.3  chr13              7818837  7818866 (44367161) + Dada-tL_DR        DNA/Dada               4667   4763  (5644)  580334 *
   481   11.8  3.3  0.8  chr13              7818867  7818881 (44367146) + Zisupton-6_DR     DNA/Zisupton           8751   8790 (13326)  580335  
   604    1.3  0.0  0.0  chr13              7818882  7818958 (44367069) C DNA8-25_DR        DNA                  (1589)   2378    2302  580336  
   525    4.8  0.0  0.0  chr13              7818885  7818989 (44367038) C EnSpm-N42_DR      DNA/CMC-EnSpm         (611)    641     537  580337 *
   928   24.1  9.4 13.8  chr13              7818899  7819048 (44366979) + Merlin-1_DR       DNA/Merlin             8094   8404  (2123)  580338  
   481   11.8  3.3  0.8  chr13              7818959  7818986 (44367041) + Zisupton-6_DR     DNA/Zisupton           8791   8873 (13243)  580335 *
   380   12.2  3.1 14.3  chr13              7818987  7818999 (44367028) + Dada-tL_DR        DNA/Dada               4764   4813  (5594)  580334 *
   522   14.0  0.0  0.8  chr13              7818990  7819014 (44367013) C ZFERV-2-I_DR      LTR/ERV1             (9757)    807     679  580339  
  1629   14.8  0.0  0.4  chr13              7819049  7819285 (44366742) + DNA-N17_DR        DNA                       1    236   (131)  580340  
   928   24.1  9.4 13.8  chr13              7819286  7819409 (44366618) + Merlin-1_DR       DNA/Merlin             8405   8660  (1867)  580338  
  1631    9.8 11.2  1.4  chr13              7819410  7819678 (44366349) C TC1DR3            DNA/TcMar-Tc1         (487)    738     444  580341  
   928   24.1  9.4 13.8  chr13              7819679  7819835 (44366192) + Merlin-1_DR       DNA/Merlin             8661   8994  (1533)  580338 *
  1091    9.7 12.5  4.3  chr13              7819690  7819905 (44366122) C Merlin-1_DR       DNA/Merlin           (6002)   4525    4293  580342  
   469    8.9  0.0  5.9  chr13              7819820  7819926 (44366101) + DNA-N45_DR        DNA/CMC-EnSpm           201    301   (412)  580343 *
   455    7.6  0.9  4.7  chr13              7819834  7819944 (44366083) + DNA8-25_DR        DNA                     612    718  (3249)  580344 *
   316   11.4 10.1  4.0  chr13              7820912  7821030 (44364997) + P-1_DR            DNA/P                  7468   7593  (2375)  580345 *
   370    8.3  5.1  2.8  chr13              7820940  7821072 (44364955) C EnSpm-22N2_DR     DNA/CMC-EnSpm        (3145)   2402    2292  580346  
  5882    8.4  7.4  1.2  chr13              7821135  7822014 (44364013) + TDR2              DNA/TcMar-Tc1             4    937     (0)  580347  
   201    3.3  0.0  3.3  chr13              7822052  7822082 (44363945) + piggyBac-N5C_DR   DNA/PiggyBac?          1593   1622   (689)  580348 *
   234   12.3  8.6  1.6  chr13              7822072  7822089 (44363938) + TE-X-13_DR        Unknown                1383   1404  (1021)  580349  
  2299    6.4  0.0  0.0  chr13              7822090  7822402 (44363625) + TDR16             DNA/Merlin                1    313     (0)  580350  
   205   23.9  8.0  0.0  chr13              7822130  7822158 (44363869) C MuDR-2_DR         DNA/MULE-MuDR        (8524)  15408   15315  580351 *
  4494    6.0  6.8  0.3  chr13              7822417  7823049 (44362978) + piggyBac-N5C_DR   DNA/PiggyBac?          1638   2311     (0)  580352  
  1597   14.2 11.2  1.4  chr13              7824148  7824467 (44361560) + Kolobok-N2A_DR    DNA/Kolobok-T2            1    352  (1003)  580353  
  2760   16.1 24.9  6.2  chr13              7824468  7825493 (44360534) + DNA-8-26_DR       DNA/hAT-Tip100            1   1206   (968)  580354  
   510   14.6  3.2  1.6  chr13              7825521  7825645 (44360382) + DNA-8-26_DR       DNA/hAT-Tip100         1324   1450   (724)  580355  
   336   12.5  0.0  2.8  chr13              7825639  7825712 (44360315) + DNA-8-26_DR       DNA/hAT-Tip100         1662   1733   (441)  580356 *
   208    9.3  3.4  8.9  chr13              7825684  7825742 (44360285) + DNA-2-30B_DR      DNA                     350    405     (8)  580357 *
  1332    9.5  0.0  0.0  chr13              7825729  7825907 (44360120) + DNA-8-26_DR       DNA/hAT-Tip100         1996   2174     (0)  580358  
   578    5.6  0.0  0.0  chr13              7825932  7826000 (44360027) + DNA25TWA2_DR      DNA                       1     69   (733)  580359  
  6858    8.2  3.8  2.2  chr13              7826001  7827067 (44358960) C HARBINGERN3B_DR   DNA/PIF-Harbinger       (0)   1084       1  580360  
  1548    6.2  0.0  0.0  chr13              7827068  7827258 (44358769) + DNA25TWA2_DR      DNA                      69    259   (543)  580361  
   754    6.9  0.0  0.0  chr13              7827256  7827357 (44358670) C EnSpm-N39B_DR     DNA/CMC-EnSpm?        (463)    102       1  580362 *
   646   12.6  9.2  0.0  chr13              7827358  7827476 (44358551) C TC1DR3            DNA/TcMar-Tc1        (1066)    159      30  580363  
  3360    4.5  1.6  1.2  chr13              7827495  7827921 (44358106) + L2-1_DR           LINE/L2                4553   4981     (4)  580364  
   434   16.7  5.8  0.8  chr13              7827868  7827916 (44358111) C Harbinger-1_DR    DNA/PIF-Harbinger    (1280)   2629    2521  580365 *
   434    9.1  0.0  0.0  chr13              7827917  7827982 (44358045) C DNA8-25_DR        DNA                  (3125)    842     777  580366  
   327   11.1  0.0  4.4  chr13              7827919  7828012 (44358015) + Harbinger-1_DR    DNA/PIF-Harbinger       809    898  (3011)  580367 *
   348    9.0  0.0  0.0  chr13              7827920  7827997 (44358030) + ERV1-7_DR-I       LTR/ERV1               1725   1802  (4901)  580368  
   252   15.5  0.8  6.3  chr13              7827998  7828036 (44357991) C DNA-8-29_DR       DNA/hAT-Tip100        (122)    898     788  580369  
   280   15.4  0.0 15.1  chr13              7829221  7829342 (44356685) C EnSpm-N13_DR      DNA/CMC-EnSpm        (3070)  19079   18974  580370 *
   365   14.4  3.6  4.2  chr13              7829249  7829415 (44356612) C hAT-N145_DR       DNA/hAT-Ac            (153)   1438    1273  580371 *
   499    8.8  0.6  7.8  chr13              7829254  7829275 (44356752) + EnSpm-N2_DR       DNA/CMC-EnSpm          2911   3005  (1010)  580372  
   654    4.0  0.0  7.9  chr13              7829276  7829384 (44356643) + Harbinger-N17_DR  DNA/PIF-Harbinger       310    410  (1235)  580373  
   516    5.1  1.6  4.7  chr13              7829304  7829426 (44356601) C CryptonV-N5_DR    DNA/Crypton-V       (12984)  11553   11472  580374 *
   324    9.1  0.8 16.7  chr13              7829311  7829442 (44356585) + Helitron-N2_DR    RC/Helitron            1473   1586   (877)  580375 *
  1671   14.0  8.8  2.3  chr13              7829382  7829711 (44356316) C SINE3-1a          SINE/5S-Deu-L2         (16)    554     204  580376  
   499    8.8  0.6  7.8  chr13              7829427  7829440 (44356587) + EnSpm-N2_DR       DNA/CMC-EnSpm          3006   3076   (939)  580372 *
  7296    9.3  2.3  1.0  chr13              7829733  7830881 (44355146) + DNA-8-3_DR        DNA/P                     1   1163     (0)  580377  
   732   13.2  0.0  0.0  chr13              7830883  7831003 (44355024) C SINE3-1a          SINE/5S-Deu-L2        (404)    166      46  580376  
   215    6.8 17.8  1.9  chr13              7830985  7831029 (44354998) + hAT-N68_DR        DNA/hAT-Ac             2857   2908   (124)  580378 *
   236    2.9  0.0  0.0  chr13              7830996  7831029 (44354998) + Helitron-N3B_DR   RC/Helitron            5072   5105  (1499)  580379  
   205    8.7  4.3  0.0  chr13              7831001  7831046 (44354981) + Penelope-1_DR     LINE/Penelope           120    167  (4279)  580380 *
   521   17.6  0.0  0.0  chr13              7831031  7831121 (44354906) C EnSpm-N48B_DR     DNA/CMC-EnSpm        (6115)    844     754  580381  
   203   14.3  0.0  0.0  chr13              7831120  7831154 (44354873) + Mariner-N18_DR    DNA/TcMar-ISRm11         79    113   (499)  580382 *
   424   19.2  0.8  8.1  chr13              7831122  7831144 (44354883) C Mariner-N2_DR     DNA/TcMar            (2551)   1410    1305  580383  
   211   14.3  6.1  0.0  chr13              7831387  7831435 (44354592) C Gypsy44-I_DR      LTR/Gypsy             (400)   4677    4626  580384  
   375    8.9  0.0  0.0  chr13              7831472  7831527 (44354500) + hAT-N102B_DR      DNA/hAT-Tip100          467    522   (385)  580385  
  1638   10.7  3.2  0.4  chr13              7831530  7831782 (44354245) + SINE2-3_DR        SINE/tRNA-V-RTE         105    364     (4)  580386 *
  2211    5.8  6.3  0.8  chr13              7831780  7832146 (44353881) + hAT-N102B_DR      DNA/hAT-Tip100          521    907     (0)  580387  
  1567   15.7  0.7  0.7  chr13              7831783  7831812 (44354215) + DNA8-17_DR        DNA/hAT-Tip100         1414   1696   (117)  580388 *
  1104   19.3 10.9  1.0  chr13              7832147  7832429 (44353598) C HarbingerN6_DR    DNA/PIF-Harbinger      (82)    311       1  580389  
   252   13.7  1.9  1.9  chr13              7832430  7832474 (44353553) C ANGEL             DNA/Kolobok           (133)    176     132  580390  
  2233    6.4  7.7  1.9  chr13              7832513  7832864 (44353163) + hAT-N22C_DR       DNA/hAT-Ac                1    372   (322)  580391  
  1311   16.2 19.9  3.0  chr13              7832867  7833389 (44352638) + TDR25             DNA/hAT-Charlie           3    611     (0)  580392  
  2031    6.5 11.7  3.2  chr13              7833390  7833686 (44352341) + hAT-N22C_DR       DNA/hAT-Ac              369    694     (0)  580393  
   243   21.8 12.6  3.9  chr13              7833687  7833705 (44352322) + IS4EU-1_DR        DNA/PIF-ISL2EU         2223   2331  (2673)  580394  
   724   13.8  5.8  0.0  chr13              7833706  7833843 (44352184) C ANGEL             DNA/Kolobok           (163)    146       1  580395  
   451   21.4  0.9  0.0  chr13              7833747  7833858 (44352169) C EnSpm-8_DR        DNA/CMC-EnSpm         (992)   8449    8337  580396 *
   588   23.5  6.0  2.9  chr13              7834351  7834617 (44351410) + EnSpm-N13_DR      DNA/CMC-EnSpm          5741   6015 (16134)  580397  
   258   10.2  1.7  0.0  chr13              7834581  7834639 (44351388) + DNA-6-N5B_DR      DNA                    2406   2465  (1058)  580398 *
   245    6.4  5.7  8.2  chr13              7834640  7834650 (44351377) C EnSpm-N36_DR      DNA/CMC-EnSpm        (1934)   1271    1231  580399  
   412   11.6  0.0  9.0  chr13              7834740  7834824 (44351203) C TDR13             DNA                     (0)    772     695  580400  
   596   11.2  0.0  2.2  chr13              7834826  7834916 (44351111) C TDR13             DNA                   (683)     89       1  580401  
  5801   11.2  4.1  1.2  chr13              7835018  7836026 (44350001) + DNA-8-3_DR        DNA/P                   127   1163     (0)  580402  
   384   13.3  0.0  2.7  chr13              7836998  7837074 (44348953) C EnSpm-N3C_DR      DNA/CMC-EnSpm          (98)    185     111  580403 *
   509   18.7  0.0  0.0  chr13              7837072  7837162 (44348865) + Harbinger-N13_DR  DNA/PIF-Harbinger        39    129   (195)  580404  
  1470   15.9  7.5  0.0  chr13              7837169  7837463 (44348564) C Harbinger-N13_DR  DNA/PIF-Harbinger       (6)    318       2  580405  
   771   16.2  9.4  0.0  chr13              7837475  7837634 (44348393) + Harbinger-N13_DR  DNA/PIF-Harbinger       137    311    (13)  580406  
  3249   14.7  0.7  0.2  chr13              7837639  7838185 (44347842) C DNA-TA-5_DR       DNA/TcMar-Tigger      (408)    550       1  580407  
   398   16.1 15.0  0.9  chr13              7838194  7838213 (44347814) C Kolobok-N7_DR     DNA/Kolobok-T2        (571)    605     496  580408  
   426   14.5  1.3  0.0  chr13              7838214  7838289 (44347738) C HarbingerN7_DR    DNA/PIF-Harbinger     (400)     78       2  580409  
   329   29.3  6.6  0.0  chr13              7838333  7838530 (44347497) C HarbingerN6B_DR   DNA/PIF-Harbinger     (232)    490     280  580410  
   287   23.8  8.8  0.0  chr13              7838550  7838563 (44347464) C EnSpm-N11_DR      DNA/CMC-EnSpm        (2367)   2986    2966  580411  
   574   16.9 14.6  0.0  chr13              7838564  7838693 (44347334) + HE1_DR1           SINE/tRNA-V-RTE           2    150   (252)  580412  
   509    7.1  5.1  0.0  chr13              7838718  7838812 (44347215) + DNA-N35_DR        DNA                     855    954   (230)  580413  
  2480    7.7  1.1  0.3  chr13              7838813  7839178 (44346849) + Merlin-N1_DR      DNA/Merlin                1    369     (0)  580414  
   855   10.9 29.5  0.0  chr13              7839180  7839362 (44346665) + DNA-N35_DR        DNA                     948   1184     (0)  580415  
   937   13.9  0.5  1.0  chr13              7839363  7839554 (44346473) + TDR24             DNA                     254    444     (0)  580416  
   217   25.0  0.0  0.0  chr13              7839555  7839591 (44346436) + TDR19C            DNA/hAT-Charlie         113    149   (247)  580417 *
   505    9.5  9.1  0.9  chr13              7839546  7839655 (44346372) C HATN4_DR          DNA/hAT-Charlie        (99)     93       7  580418  
   288   24.6  0.7  8.8  chr13              7839614  7839630 (44346397) + CryptonV-N5_DR    DNA/Crypton-V          4213   4345 (20189)  580419 *
   910    7.2  0.0  0.8  chr13              7839631  7839757 (44346270) + SINE2-5_DR        SINE/tRNA-V-RTE         157    282     (0)  580420  
   684   14.2  0.7  3.7  chr13              7839637  7839775 (44346252) + DNA-6-N2_DR       DNA                    3480   3614  (1442)  580421 *
   342   15.3  0.0  7.6  chr13              7839868  7839952 (44346075) C HarbingerN6B_DR   DNA/PIF-Harbinger     (642)     80       2  580410 *
  2240   12.1  1.1  0.5  chr13              7839931  7840311 (44345716) C Gypsy-168-LTR_DR  LTR/Gypsy               (0)    539     157  580422  
  2969    6.9  0.0  0.3  chr13              7840314  7840706 (44345321) + HarbingerN6_DR    DNA/PIF-Harbinger         2    393     (0)  580423  
  1017    7.0  1.3  0.6  chr13              7840707  7840863 (44345164) C Gypsy-168-LTR_DR  LTR/Gypsy             (381)    158       1  580422  
  1798    5.7  7.8  0.3  chr13              7842498  7842779 (44343248) + Mariner-N38_DR    DNA/TcMar-Tc1             1    303   (244)  580424  
   218   15.7 21.4  0.0  chr13              7842536  7842558 (44343469) C EnSpm-N13_DR      DNA/CMC-EnSpm        (2532)  19614   19533  580425 *
   375    9.2  0.0  1.8  chr13              7842779  7842852 (44343175) + hAT-28N1_DR       DNA/hAT-Charlie          20     83  (2121)  580426  
  1424   12.8  0.5  1.8  chr13              7842854  7843075 (44342952) C TDR13B            DNA                     (0)    763     545  580427  
   608   11.1  3.3  4.1  chr13              7843074  7843195 (44342832) C TDR13B            DNA                   (434)    329     209  580427 *
  1269   12.0 19.9  4.2  chr13              7843196  7843548 (44342479) C DNA8-3_DR         DNA/hAT-Tip100       (1012)    375       1  580428  
   530   19.2  8.1  1.3  chr13              7843196  7843221 (44342806) C DNA9-3_DR         DNA/MULE-MuDR?       (5994)   5385    5228  580429 *
  1461    9.1  0.0  0.0  chr13              7843581  7843788 (44342239) C HarbingerN6B_DR   DNA/PIF-Harbinger     (336)    386     179  580430 *
  1879    9.2  4.4  1.3  chr13              7843788  7844084 (44341943) C SINE2-4_DR        SINE/tRNA-V-RTE        (36)    335      30  580431  
   507   15.3 11.1  0.9  chr13              7843974  7844107 (44341920) C DNA2-16_DR        DNA                  (9891)   8160    8043  580432 *
   382   12.1  3.5  4.2  chr13              7844833  7845310 (44340717) C Polinton-1N1_DR   DNA/Maverick          (377)  15092   14728  580433 *
   760    3.3  0.8  3.1  chr13              7844896  7845448 (44340579) + (TTATA)n          Simple_repeat             1    540     (0)  580434  
   644   19.8  4.5 11.6  chr13              7845374  7845412 (44340615) + Merlin-1_DR       DNA/Merlin             8109   8402  (2125)  580435 *
  1239   17.9  1.8  2.6  chr13              7845413  7845448 (44340579) C DNA-6-N2_DR       DNA                  (1415)   3641    3369  580436  
  1519   13.4  0.4  0.0  chr13              7845449  7845687 (44340340) C SINE2-4_DR        SINE/tRNA-V-RTE         (0)    371     132  580437  
  1292   17.6  6.7  1.3  chr13              7845452  7845750 (44340277) + EnSpm-N48B_DR     DNA/CMC-EnSpm          2350   2664  (4295)  580438 *
   607   10.4  0.0  3.8  chr13              7845733  7845745 (44340282) C hAT-N137_DR       DNA/hAT-Ac            (854)   2717    2612  580439 *
   611   10.4  0.0  1.0  chr13              7845746  7845842 (44340185) C SINE2-4_DR        SINE/tRNA-V-RTE         (0)    371     276  580440  
  2863   16.0  1.6  2.3  chr13              7845987  7846599 (44339428) + Tc1-4_DR          DNA/TcMar-Tc1            13    621   (951)  580441  
  1966   10.9  4.2  0.6  chr13              7846594  7846906 (44339121) + Tc1-4_DR          DNA/TcMar-Tc1           843   1166   (406)  580442 *
  6372    4.9  3.2  1.6  chr13              7846908  7847826 (44338201) C TDR1              DNA/TcMar-Tc1         (303)    933       1  580443  
   501   12.9  3.9  2.9  chr13              7848662  7848765 (44337262) + hAT-N203_DR       DNA/hAT-Tip100          211    315  (5226)  580444 *
  4448    2.3  0.0  1.4  chr13              7848678  7849248 (44336779) C SINE3-1a          SINE/5S-Deu-L2          (7)    563       1  580445  
  1238    9.6  2.8  6.8  chr13              7849334  7849546 (44336481) + DNA8-17_DR        DNA/hAT-Tip100         1316   1520   (293)  580446  
  1196   21.8  8.2 10.6  chr13              7849547  7849916 (44336111) C DNA8-23_DR        DNA                  (4459)   2272    1705  580447  
   814   15.0  3.0  5.7  chr13              7849782  7849979 (44336048) + EnSpm-17_DR       DNA/CMC-EnSpm          2829   3021  (6255)  580448 *
   568   24.3  3.4  0.0  chr13              7849973  7850120 (44335907) + HATN8_DR          DNA/Zisupton             55    207    (48)  580449 *
  3049   17.9  3.3  7.0  chr13              7850120  7850817 (44335210) C TDR13B            DNA                    (89)    674       1  580450  
  1647   17.4 13.9  4.0  chr13              7850840  7851408 (44334619) + CryptonV-N5_DR    DNA/Crypton-V         18773  19395  (5142)  580451 *
  1721    9.0  8.5  5.4  chr13              7851073  7851413 (44334614) C Kolobok-N7_DR     DNA/Kolobok-T2        (456)    720     370  580452  
   333   17.9  7.1  0.0  chr13              7851419  7851502 (44334525) + IS3EU-5_DR        DNA/IS3EU              5718   5807  (2481)  580453 *
 36348    0.7  0.1  0.5  chr13              7851445  7855696 (44330331) C L2-2_DRe          LINE/L2                 (1)   4237       4  580454  
  1761   12.2  7.2  1.1  chr13              7855707  7856038 (44329989) C Kolobok-N7_DR     DNA/Kolobok-T2        (817)    359       8  580452  
   256   19.0  3.5  0.0  chr13              7856412  7856469 (44329558) + TDR3B             DNA/hAT-Charlie          62    121    (72)  580455  
   509   14.9  3.2  0.0  chr13              7856471  7856564 (44329463) C TDR13             DNA                     (1)    771     675  580456  
   219   19.1  0.0  0.0  chr13              7856566  7856612 (44329415) C EnSpm-N14_DR      DNA/CMC-EnSpm        (1055)   3525    3479  580457  
   269   18.9 17.6  0.0  chr13              7856647  7856720 (44329307) + hAT-N104_DR       DNA/hAT-Tip100            1     87   (443)  580458  
   922   11.2  0.0  0.0  chr13              7856734  7856867 (44329160) + DNA25TWA2_DR      DNA                     660    793     (9)  580459  
   528   10.2  0.0  2.3  chr13              7856854  7856943 (44329084) C DIRS-1-LTR_DR     LTR/Ngaro             (533)     89       2  580460 *
  4074    9.1  0.3  2.1  chr13              7856987  7857618 (44328409) + DIRS-1-LTR_DR     LTR/Ngaro                 2    622     (0)  580461  
   337   18.2  1.1  1.1  chr13              7857650  7857738 (44328289) C hAT-N175_DR       DNA/hAT-hAT5          (615)     95       7  580462  
  4060    6.3  1.7  0.0  chr13              7857859  7858433 (44327594) + Gypsy101-LTRb_DR  LTR/Gypsy                 1    585     (0)  580463  
  6375    5.7  8.0  0.0  chr13              7860241  7861130 (44324897) C DNA-8-11_DR       DNA/hAT-Ac              (0)    961       1  580464  
   587   11.5  9.2  0.0  chr13              7861146  7861275 (44324752) C L2-3_DRe          LINE/L2                 (7)   5061    4920  580465  
  4032   13.9  3.9  2.0  chr13              7861296  7862042 (44323985) C TDR13             DNA                     (0)    772      12  580466  
  4798    8.4  5.2  0.0  chr13              7862126  7862843 (44323184) + DNA2-2_DR         DNA                       1    755    (31)  580467  
   224   19.7  9.7  2.0  chr13              7863222  7863314 (44322713) C Harbinger-2N2_DR  DNA/PIF-Harbinger     (303)    323     224  580468  
   352   19.4  0.0  0.0  chr13              7863362  7863433 (44322594) C SINE2-2_DR        SINE/tRNA-Core-RTE      (1)    328     257  580469 *
  3048   10.9  9.7  1.7  chr13              7863425  7863983 (44322044) C DIRS-1-LTR_DR     LTR/Ngaro              (15)    607       5  580470  
   305   21.0  0.0  0.0  chr13              7864139  7864200 (44321827) + (CACTG)n          Simple_repeat             2     63     (0)  580471  
  7682    6.6  1.2  1.0  chr13              7864252  7865327 (44320700) + L1-124_DR         LINE/L1                2576   3653   (388)  580472  
  1353    9.3 26.6  0.0  chr13              7865328  7865586 (44320441) C Harbinger-N10_DR  DNA/PIF-Harbinger       (0)    328       1  580473  
  2016   14.0  0.6  0.3  chr13              7865599  7865935 (44320092) + DIRS-4N1_DR       LTR/Ngaro              4108   4445    (17)  580474  
  1532   10.9  0.8  0.8  chr13              7865938  7866177 (44319850) + DNA-3-2_DR        DNA/PIF-Harbinger         1    240   (733)  580475 *
  2598    6.8 20.8  0.2  chr13              7866172  7866614 (44319413) + DNA-3-2_DR        DNA/PIF-Harbinger       440    973     (0)  580476  
  1664    6.7  0.0  0.0  chr13              7866631  7866853 (44319174) + L1-124_DR         LINE/L1                3661   3883   (158)  580472  
   200   31.3  0.0  0.0  chr13              7866821  7866903 (44319124) + EnSpm-3_DR        DNA/CMC-EnSpm          6298   6380  (2068)  580477 *
  1652    6.9  0.0  0.0  chr13              7866833  7867048 (44318979) + DNA2-16_DR        DNA                   13828  14043  (4008)  580478  
   729    8.2  5.8  8.3  chr13              7867040  7867212 (44318815) + L1-124_DR         LINE/L1                3867   4035     (6)  580479 *
   738   21.1  1.6  9.0  chr13              7868001  7868250 (44317777) + DNAX-25B_DR       DNA/Zisupton           2250   2482  (1056)  580480 *
  2540    7.3  2.5  0.5  chr13              7868030  7868389 (44317638) + hAT-N137_DR       DNA/hAT-Ac             2337   2703   (868)  580481  
   285   17.4  2.9  1.4  chr13              7868520  7868589 (44317438) + DNA8-10_DR        DNA/hAT-Ac              761    831  (3187)  580482 *
   509   21.1  3.8  3.8  chr13              7868570  7868702 (44317325) + DNA6-6_DR         DNA                    7862   7994  (3287)  580483 *
  2400   10.7  1.4  0.5  chr13              7868598  7868963 (44317064) C TDR17B            DNA/Sola-1            (771)    775     407  580484  
  1380   22.1 10.8  4.3  chr13              7868608  7869133 (44316894) C DNA8-23_DR        DNA                  (4471)   2268    1710  580485 *
   755   19.8  1.6  2.2  chr13              7868978  7869163 (44316864) C DNA7-N2_DR        DNA/hAT-hAT6          (427)   1587    1403  580486 *
  1725    5.4  1.3  0.0  chr13              7869320  7869558 (44316469) + L2-5_DRe          LINE/L2                1986   2227     (0)  580487  
   798   14.6 15.8  0.0  chr13              7869608  7869771 (44316256) + hAT-N169_DR       DNA/hAT-Ac             1226   1415    (28)  580488  
  1950    7.2  5.5  0.0  chr13              7869787  7870076 (44315951) C TDR13B2           DNA                   (473)    306       1  580489  
   207   17.5  0.0  0.0  chr13              7870322  7870361 (44315666) + Kolobok-N10C_DR   DNA/Kolobok              32     71   (273)  580490  
   477    4.5  1.5  0.0  chr13              7871397  7871462 (44314565) C TDR23             DNA                     (0)   1147    1081  580491  
  2645    4.4  0.0  5.2  chr13              7871463  7871843 (44314184) + HE2_DR            SINE/tRNA-V-RTE           2    363     (0)  580492  
   902    8.1  4.8  4.1  chr13              7871697  7871864 (44314163) + CryptonV-N1_DR    DNA/Crypton-V          7976   8144  (1907)  580493 *
  4688   13.0 11.3  2.6  chr13              7871843  7872847 (44313180) C TDR23             DNA                    (55)   1092       2  580494  
   310    3.9  5.8  0.0  chr13              7872848  7872896 (44313131) + DNA9-N1_DR        DNA/MULE-NOF           2287   2338  (2678)  580495 *
   323    8.2  0.0  0.0  chr13              7872852  7872912 (44313115) + (TTCA)n           Simple_repeat             3     63     (0)  580496  
   204   23.5  1.5  0.0  chr13              7872856  7872923 (44313104) C CryptonV-N5_DR    DNA/Crypton-V       (20497)   4040    3972  580497 *
  2616   13.8  4.7  0.2  chr13              7873012  7873498 (44312529) C hAT-N203_DR       DNA/hAT-Tip100       (3979)   1562    1054  580498  
  1668   15.5  0.9  1.5  chr13              7874012  7874339 (44311688) + TE-X-11_DR        Unknown                1660   1985   (221)  580499  
  1710   14.9 19.8  0.7  chr13              7874880  7875339 (44310688) + TE-X-11_DR        Unknown                1660   2206     (0)  580500  
  2880    6.4  4.2  0.0  chr13              7876300  7876723 (44309304) C DNA15TA1_DR       DNA/CMC-EnSpm           (0)    442       1  580501  
   463   15.2 17.5  4.2  chr13              7876769  7876939 (44309088) C DNA11TA1B_DR      DNA/CMC-EnSpm          (10)    193       1  580502  
   345   16.3  0.0  3.5  chr13              7877019  7877107 (44308920) + DNA11TA1B_DR      DNA/CMC-EnSpm            42    127    (76)  580503  
   226   11.1  0.0  0.0  chr13              7877128  7877163 (44308864) + DNA-5-3_DR        DNA/hAT-hAT5             21     56   (477)  580504  
  1131   15.0  0.8  9.6  chr13              7877182  7877431 (44308596) + DNA-3-2_DR        DNA/PIF-Harbinger         2    231   (742)  580505  
   447   15.8  1.2  0.0  chr13              7877426  7877507 (44308520) + DNA-3-2_DR        DNA/PIF-Harbinger       440    522   (451)  580506 *
  1556    5.9 10.7  0.0  chr13              7877513  7877765 (44308262) + DNA-5-3_DR        DNA/hAT-hAT5            254    533     (0)  580507  
   270    9.6  5.4  7.3  chr13              7877768  7877823 (44308204) C Zisupton-7_DR     DNA/Zisupton         (7319)   9763    9709  580508 *
   354    8.8  2.0  0.0  chr13              7877774  7877830 (44308197) C Polinton-2N1_DR   DNA/Maverick         (6783)   3973    3923  580509  
   202   17.6  2.0  0.0  chr13              7878406  7878456 (44307571) + hAT-13_DR         DNA/hAT-Tip100         2466   2517   (285)  580510 *
  1117    6.1  0.0  1.1  chr13              7878413  7878594 (44307433) + (TAGA)n           Simple_repeat             1    180     (0)  580511  
   578    4.3  3.2  0.0  chr13              7878516  7878609 (44307418) C MOSAT_DR          Satellite             (888)   1199    1103  580512 *
   762   15.4  0.6  0.6  chr13              7879023  7879179 (44306848) C CryptonV-3_DR     DNA/Crypton-V       (22301)   1152     996  580513  
  2792   10.4  3.4  2.7  chr13              7880133  7880608 (44305419) C hAT-N42_DR        DNA/hAT-Ac              (0)    713     235  580514  
   267   21.7  0.0  0.0  chr13              7880623  7880691 (44305336) C DNA7-N2_DR        DNA/hAT-hAT6          (877)   1137    1069  580515 *
   269    9.4  2.8  3.5  chr13              7880656  7880668 (44305359) + Dada-tA_DR        DNA/Dada               8152   8233   (439)  580516  
   342    5.5  0.0 12.7  chr13              7880669  7880792 (44305235) + piggyBac-N5_DR    DNA/PiggyBac?          1149   1258   (878)  580517 *
   447    2.9  0.9  0.0  chr13              7880696  7880800 (44305227) C Helitron-4_DR     RC/Helitron         (19939)  11929   11824  580518 *
   532   13.1  0.0  0.0  chr13              7880706  7880789 (44305238) C Zisupton-6_DR     DNA/Zisupton        (12806)   9310    9227  580519  
   432    8.6  6.0  0.0  chr13              7880790  7880821 (44305206) C DNA-X-5_DR        DNA/hAT               (143)   1078     956  580520 *
  2739    4.6  0.0  0.5  chr13              7880800  7881170 (44304857) + Merlin-N1_DR      DNA/Merlin                1    369     (0)  580521  
   337    9.2  3.8  1.5  chr13              7880801  7880819 (44305208) + Harbinger-N16_DR  DNA/PIF-Harbinger      2862   2962   (444)  580522 *
   333   16.6  0.7  6.0  chr13              7880822  7880846 (44305181) + EnSpm-N13_DR      DNA/CMC-EnSpm         17636  17769  (4380)  580523  
   318    8.0  4.7 19.5  chr13              7881132  7881301 (44304726) C Harbinger-N17_DR  DNA/PIF-Harbinger    (1191)    454     306  580524 *
   934   11.7  1.3  4.9  chr13              7881158  7881197 (44304830) + ZFERV-2-I_DR      LTR/ERV1                619    840  (9720)  580525 *
  1106    5.2  0.0 13.1  chr13              7881173  7881370 (44304657) C ZFERV-2-I_DR      LTR/ERV1             (9685)    879     705  580526 *
  1139   12.8  0.0  1.6  chr13              7881198  7881387 (44304640) + DNA9-3_DR         DNA/MULE-MuDR?         9442   9628  (1751)  580527  
   696   12.4  2.1  0.0  chr13              7881224  7881417 (44304610) C EnSpm-N25_DR      DNA/CMC-EnSpm        (3720)    966     769  580528 *
   470   23.3  6.5  2.3  chr13              7881488  7881733 (44304294) + hAT-N176_DR       DNA/hAT-Tip100          159    414   (216)  580529 *
   661   16.4  1.9  6.0  chr13              7881654  7881809 (44304218) C DNA7-N2_DR        DNA/hAT-hAT6         (1001)   1013     864  580515  
   888    4.6  0.0  0.0  chr13              7881852  7881959 (44304068) C hAT-N42_DR        DNA/hAT-Ac            (471)    242     135  580514  
   253   12.8  0.0  8.5  chr13              7881960  7882010 (44304017) + EnSpm-N13_DR      DNA/CMC-EnSpm          7618   7664 (14485)  580530 *
   259   12.3  0.0  1.7  chr13              7881963  7882022 (44304005) C Merlin-1_DR       DNA/Merlin           (8339)   2188    2146  580531  
   247   20.8  0.0  0.0  chr13              7882029  7882076 (44303951) + DNA13TA1_DR       DNA/TcMar-Tc1             4     51   (267)  580532  
   940   10.6 10.5  1.0  chr13              7882084  7882264 (44303763) + DNA13TA1_DR       DNA/TcMar-Tc1           115    312     (6)  580533  
   211    8.3  2.8  0.0  chr13              7882286  7882321 (44303706) + EnSpm-N26B_DR     DNA/CMC-EnSpm           185    221     (0)  580534  
   210   18.0  6.6  0.0  chr13              7882815  7882875 (44303152) + DNA9TA1_DR        DNA/CMC-EnSpm          2049   2113  (1220)  580535 *
   215   15.4  7.4  3.6  chr13              7882838  7882848 (44303179) C TDR8B             DNA/hAT-Ac            (270)    693     640  580536  
   217    5.9  0.0  0.0  chr13              7882849  7882882 (44303145) C DNA6-4_DR         DNA                  (1390)   2149    2116  580537  
   521    6.6  0.0  0.0  chr13              7883237  7883312 (44302715) C DNA-2-17_DR       DNA/CMC-EnSpm           (0)    885     810  580538  
   490   17.6  5.3  0.7  chr13              7883319  7883339 (44302688) C hAT-N55_DR        DNA/hAT              (1167)    754     617  580539  
   503   12.0  5.4  2.6  chr13              7883340  7883450 (44302577) + DNAX-23_DR        DNA                    9781   9894  (1907)  580540  
  1369   11.2  5.5  0.8  chr13              7883475  7883709 (44302318) C hAT-N55_DR        DNA/hAT              (1675)    246       1  580539  
  3783    8.3  1.9  0.0  chr13              7883979  7884511 (44301516) C Mariner-9_DR      DNA/TcMar-Tc1           (0)   1613    1071  580541  
   292   17.5 17.0  2.8  chr13              7884496  7884511 (44301516) C Harbinger-8_DR    DNA/PIF-Harbinger    (2226)    107       1  580542 *
   490   14.1  0.0  0.0  chr13              7884512  7884589 (44301438) + Harbinger-8N1_DR  DNA/PIF-Harbinger       478    555     (0)  580543  
  1071   12.6  4.9  2.4  chr13              7884628  7884813 (44301214) C hAT-N42B_DR       DNA/hAT-Ac              (0)    791     601  580544  
   911    8.1  0.6  5.3  chr13              7884814  7884979 (44301048) C hAT-N18_DR        DNA/hAT-Charlie         (0)   1519    1391  580545  
  3633   10.4 17.0  0.0  chr13              7884980  7885631 (44300396) + TDR13B            DNA                       1    763     (0)  580546  
  3626    3.9  6.8  0.0  chr13              7885632  7886116 (44299911) C hAT-N18_DR        DNA/hAT-Charlie       (121)   1398     881  580545 *
  3710    5.5  0.9  0.0  chr13              7886113  7886567 (44299460) C hAT-N18_DR        DNA/hAT-Charlie      (1060)    459       1  580545  
  2615    9.3 17.2  6.4  chr13              7886624  7887117 (44298910) C hAT-N42B_DR       DNA/hAT-Ac            (246)    545       2  580544  
   337   19.2  9.9 11.9  chr13              7887264  7887434 (44298593) + Sola2-N2_DR       DNA/Sola-2             2469   2636  (1397)  580547 *
   345   11.8 18.2  1.1  chr13              7887379  7887455 (44298572) + DNA6-9B_DR        DNA/hAT-hAT5            954   1043    (21)  580548  
   382   21.1 23.8  4.5  chr13              7888344  7888532 (44297495) + Harbinger-N25_DR  DNA/PIF-Harbinger         1    224   (352)  580549  
  3948   11.6  0.3  0.5  chr13              7888562  7889143 (44296884) C DIRS-9C_DR        LTR/Ngaro               (0)   7384    6804  580550  
   389   16.2  5.3  1.3  chr13              7889149  7889223 (44296804) + Harbinger-N25_DR  DNA/PIF-Harbinger       335    412   (164)  580551  
  2068   13.4  1.9 20.2  chr13              7889237  7889768 (44296259) C hAT-N32E_DR       DNA/hAT-Charlie         (0)    516      66  580552  
  4927    8.5  4.7  2.6  chr13              7889777  7890541 (44295486) C HarbingerN5_DR    DNA/PIF-Harbinger      (80)    781       1  580553  
   218   22.5  2.4  9.0  chr13              7890471  7890553 (44295474) C DNA2-13_DR        DNA                  (1255)   4643    4566  580554 *
  4664   17.1  4.0  0.8  chr13              7890542  7891414 (44294613) C hAT-N22B_DR       DNA/hAT-Ac            (101)   1278     378  580555  
   252   19.7  1.7  3.5  chr13              7891404  7891461 (44294566) C Helitron-2_DR     RC/Helitron          (3917)  23495   23439  580556 *
   415    3.6  7.3  0.0  chr13              7891417  7891471 (44294556) C DNA8-17_DR        DNA/hAT-Tip100        (422)   1391    1333  580557  
   377   13.4  9.0  0.0  chr13              7891472  7891483 (44294544) C EnSpm-N13_DR      DNA/CMC-EnSpm       (20324)   1825    1753  580558  
   279   20.2 22.6  0.0  chr13              7891484  7891500 (44294527) + EnSpm-N59_DR      DNA/CMC-EnSpm?         2549   2651  (1018)  580559  
   275    8.1  0.0  0.0  chr13              7892471  7892507 (44293520) C SINE3-1a          SINE/5S-Deu-L2         (14)    556     520  580560  
  3096    6.0 10.6  1.8  chr13              7892508  7892968 (44293059) C hAT-N32_DR        DNA/hAT-Charlie         (0)    501       1  580561  
  1452   10.4 14.2  0.7  chr13              7892969  7893225 (44292802) C SINE3-1a          SINE/5S-Deu-L2         (43)    527     236  580560 *
  1893    8.8  6.5  0.0  chr13              7893221  7893481 (44292546) + TC1DR3            DNA/TcMar-Tc1           876   1153    (72)  580562  
  7185    6.5  0.5  5.2  chr13              7893482  7894540 (44291487) + LOOPERN3_DR       DNA/Kolobok-T2            1   1011     (0)  580563  
   208   22.0  0.0  0.0  chr13              7894580  7894629 (44291398) + DNA9-6_DR         DNA                    3106   3155  (4729)  580564  
   453   11.5  0.0  7.0  chr13              7894676  7894761 (44291266) C EnSpm-N36_DR      DNA/CMC-EnSpm        (3285)    131       1  580565  
   687   16.7  0.0  4.2  chr13              7894762  7894911 (44291116) C Merlin-N3_DR      DNA/Merlin            (110)    145       2  580566  
   746    6.0  0.0 23.6  chr13              7895822  7895952 (44290075) + Helitron-1N3_DR   RC/Helitron               1    107  (1736)  580567  
  1257   14.2  1.9  3.8  chr13              7896013  7896225 (44289802) + Helitron-1N2_DR   RC/Helitron            1397   1605   (589)  580568  
  3754    4.6  0.0  0.2  chr13              7896226  7896679 (44289348) + P-1N2_DR          DNA/P                     1    453  (1693)  580569  
  1953    3.0  0.0  0.4  chr13              7896679  7896912 (44289115) + P-1N2_DR          DNA/P                  1914   2146     (0)  580570 *
  3036   11.9  7.2  6.9  chr13              7896913  7897507 (44288520) + Helitron-1N2_DR   RC/Helitron            1598   2194     (0)  580568  
   244   19.9  7.6  0.6  chr13              7897588  7897716 (44288311) C Helitron-N5B_DR   RC/Helitron           (424)   1223    1015  580571  
  2306   11.6 20.6  2.6  chr13              7897789  7898240 (44287787) + TZF28C            DNA/TcMar-Tc1           679   1209   (420)  580572  
  4255   11.4  2.7  0.1  chr13              7898243  7898875 (44287152) C HarbingerN1_DR    DNA/PIF-Harbinger       (0)    650       2  580573  
  2095    9.1 13.2  1.0  chr13              7898876  7899237 (44286790) + TZF28C            DNA/TcMar-Tc1          1208   1613    (16)  580574  
  1508   15.4 33.9  2.8  chr13              7899329  7899841 (44286186) + Kolobok-1N2_DR    DNA/Kolobok-T2           23    690     (0)  580575  
   250   24.4  3.3  0.0  chr13              7899854  7899943 (44286084) + EnSpm-N17_DR      DNA/TcMar               604    696  (4497)  580576  
   541   29.1 19.8  0.3  chr13              7899972  7900295 (44285732) + TDR8C             DNA                     685   1071    (51)  580577  
   255   12.5 10.9  4.3  chr13              7900595  7900706 (44285321) C EnSpm-N26B_DR     DNA/CMC-EnSpm           (0)    221      51  580578 *
   651   18.4  4.5  4.7  chr13              7900692  7901124 (44284903) + HAT1_DR           DNA/hAT-Ac              386    660  (2632)  580579  
   498   27.9  7.1  1.1  chr13              7900710  7901301 (44284726) + Polinton-4_DR     DNA/Maverick          12314  12696  (7591)  580580 *
   850   25.2  0.0  2.1  chr13              7901091  7901555 (44284472) + (CAGA)n           Simple_repeat             1    455     (0)  580581 *
  1167    9.1  0.5  4.4  chr13              7901302  7901432 (44284595) + (TAGA)n           Simple_repeat             3   1197     (0)  580582  
   690   24.0  0.5  4.9  chr13              7901351  7901603 (44284424) + (TGGA)n           Simple_repeat             1    242     (0)  580583 *
   809   19.3 30.0  0.9  chr13              7901433  7901567 (44284460) + Polinton-4_DR     DNA/Maverick          12319  12773  (7514)  580584  
   814   22.3  0.6  0.0  chr13              7901568  7901742 (44284285) + (CAGA)n           Simple_repeat             1    176     (0)  580585 *
   818   19.6  0.8  0.8  chr13              7901700  7901932 (44284095) + (TGGA)n           Simple_repeat             1    232     (0)  580586  
   578   18.4  1.3  0.7  chr13              7901819  7901971 (44284056) + Ginger1-N1_DR     DNA/Ginger-1           2246   2399   (259)  580587 *
   494   12.2  3.7  2.9  chr13              7901853  7901987 (44284040) + HAT1_DR           DNA/hAT-Ac              555    690  (2602)  580588 *
   809   19.3 30.0  0.9  chr13              7901933  7901953 (44284074) + Polinton-4_DR     DNA/Maverick          12774  12851  (7436)  580584  
  3270    7.8  4.9  3.2  chr13              7903677  7904203 (44281824) C Mariner-N38_DR    DNA/TcMar-Tc1           (1)    546      11  580589  
  2919   11.8  4.8  6.4  chr13              7903682  7904281 (44281746) + Merlin-1_DR       DNA/Merlin             1639   2229  (8298)  580590 *
   232   16.2  2.8  5.7  chr13              7903710  7903739 (44282288) + Helitron-4_DR     RC/Helitron           13513  13582 (18286)  580591 *
  1609   17.1  6.6 14.7  chr13              7904202  7904840 (44281187) C DNA6-6_DR         DNA                  (3863)   7418    6825  580592 *
  2205    5.8  2.4 13.6  chr13              7904463  7904838 (44281189) + SINE2-3_DR        SINE/tRNA-V-RTE          29    367     (1)  580593  
  1709   14.4  3.7  9.5  chr13              7904839  7904906 (44281121) + DNA2-16_DR        DNA                    5775   6182 (11869)  580594  
   212   17.7  4.6  4.6  chr13              7905380  7905444 (44280583) C DNA8-28_DR        DNA/hAT              (3517)   3625    3561  580595 *
  2808    2.9  2.8  0.8  chr13              7905389  7905740 (44280287) C SINE2-3_DR        SINE/tRNA-V-RTE         (3)    365       7  580596  
   309   25.1  1.1  5.9  chr13              7905713  7905801 (44280226) C DNA8-23_DR        DNA                  (2189)   4550    4466  580597 *
   353   12.5  1.8  0.0  chr13              7905739  7905794 (44280233) C SINE2-3_DR        SINE/tRNA-V-RTE       (305)     63       7  580598  
   691   18.7  0.0  6.0  chr13              7905826  7906001 (44280026) C ANGEL             DNA/Kolobok            (93)    216      51  580599  
   486   26.2  1.5  4.7  chr13              7905832  7906027 (44280000) C Dada-U1A_DR       DNA/Dada             (5139)   5840    5651  580600 *
   226    4.4  0.0  0.0  chr13              7906346  7906390 (44279637) C L1-56_DR          LINE/L1               (105)   4877    4833  580601  
   309   25.7  6.9  0.0  chr13              7906831  7906931 (44279096) C SINE2-1B_DR       SINE/tRNA              (38)    160      53  580602 *
  1481   13.0 11.8  7.1  chr13              7906925  7907263 (44278764) C hAT-N45C_DR       DNA/hAT?               (18)   1219     866  580603  
   543    3.9  1.3  0.0  chr13              7907253  7907329 (44278698) C hAT-N45_DR        DNA/hAT?              (858)     78       1  580604 *
   293   17.3  0.0  6.2  chr13              7907330  7907384 (44278643) C SINE2-1B_DR       SINE/tRNA             (146)     52       2  580602  
  1049    9.5  5.6  0.0  chr13              7909014  7909192 (44276835) C DNA11TA1_DR       DNA/CMC-EnSpm           (0)    203      15  580605  
   211   20.0  9.1  0.0  chr13              7910077  7910131 (44275896) + BEL-39_DRe-I      LTR/Pao                3914   3973  (2975)  580606  
  1171   16.1  2.0  5.3  chr13              7911105  7911359 (44274668) + DNA-8-24_DR       DNA/hAT-Tip100          477    723  (1060)  580607  
  3611   15.5  2.4  7.2  chr13              7911454  7912268 (44273759) + piggyBac-N13B_DR  DNA/PiggyBac             25    803   (598)  580608  
  6348    2.6  1.2  0.0  chr13              7912269  7913007 (44273020) + DNA-1-5_DR        DNA                       1    748     (0)  580609  
  3102   13.9  7.7  0.8  chr13              7913008  7913565 (44272462) + piggyBac-N13B_DR  DNA/PiggyBac            803   1398     (3)  580610  
  2010   14.9  1.8  0.0  chr13              7913566  7913892 (44272135) + DIRS-7_DR         LTR/Ngaro              5061   5393     (0)  580611  
  5148    4.0  0.3  0.6  chr13              7913900  7914534 (44271493) C DIRS-4N2_DR       LTR/Ngaro             (180)   6616    5398  580612  
   249   11.5  5.8  0.0  chr13              7915791  7915842 (44270185) + IS3EU-4_DR        DNA/IS3EU             14081  14135   (894)  580613 *
   280    9.4  1.9  0.0  chr13              7915804  7915856 (44270171) + Polinton-1_DR     DNA/Maverick          17142  17195  (1290)  580614  
   224   16.4  3.0  0.0  chr13              7915857  7915870 (44270157) + HATN11B_DR        DNA/hAT                 436    504   (186)  580615  
   217   20.0  0.0 12.1  chr13              7916336  7916409 (44269618) C EnSpm-8_DR        DNA/CMC-EnSpm        (3239)   6202    6137  580616 *
   727   19.2 17.3  0.8  chr13              7916349  7916568 (44269459) C ANGEL             DNA/Kolobok            (53)    256       1  580617  
   310   28.1  1.4  3.5  chr13              7916569  7916596 (44269431) + DNA-N33_DR        DNA                     674    698  (1005)  580618 *
   719   16.2  5.0  1.1  chr13              7916569  7916749 (44269278) + Merlin-N3_DR      DNA/Merlin               46    233    (22)  580619  
   265    4.5  0.0  0.0  chr13              7917076  7917153 (44268874) + DNA-1-7_DR        DNA/PIF-Harbinger       670    745   (693)  580620  
   219    4.9  1.2  1.2  chr13              7917084  7917166 (44268861) + (TAA)n            Simple_repeat             2     84     (0)  580621 *
   802   24.7 12.6  3.7  chr13              7917180  7917625 (44268402) + Kolobok-N10_DR    DNA/Kolobok              37    520   (123)  580622  
  1488   10.8  1.2  0.4  chr13              7917639  7917888 (44268139) + DNA-6-N4_DR       DNA/IS3EU              3618   3869     (8)  580623  
   217   10.5  0.0  2.6  chr13              7917876  7917914 (44268113) C EnSpm-N40_DR      DNA/CMC-EnSpm        (2756)   2638    2601  580624 *
   347    9.8  2.0  0.0  chr13              7918774  7918824 (44267203) + Harbinger-4N1B_DR DNA/PIF-Harbinger         1     52  (1111)  580625  
   544   15.4  2.5  1.7  chr13              7918839  7918853 (44267174) C IS3EU-4_DR        DNA/IS3EU            (5469)   9560    9545  580626  
 10042    9.2  2.0  3.2  chr13              7918854  7920418 (44265609) C TDR17B            DNA/Sola-1              (0)   1546       1  580627  
   239   15.8  0.0  0.0  chr13              7920387  7920424 (44265603) + IS3EU-4_DR        DNA/IS3EU              9513   9550  (5479)  580628 *
   636   20.7  1.5  7.0  chr13              7922037  7922233 (44263794) C hAT-N21B_DR       DNA/hAT-Ac            (643)    658     472  580629  
  5122   10.2 10.1  0.7  chr13              7922234  7923049 (44262978) + TDR8B             DNA/hAT-Ac                2    893    (70)  580630  
  2142    5.9  3.6  0.9  chr13              7924984  7925290 (44260737) C DNA15TA1_DR       DNA/TcMar-Tc1           (2)    440     126  580631 *
  4959    9.1  1.0  0.6  chr13              7925290  7925986 (44260041) + DIRS-N2_DR        LTR/Ngaro              3789   4488  (1541)  580632  
   956    5.5  0.0  0.8  chr13              7925982  7926110 (44259917) C DNA15TA1_DR       DNA/TcMar-Tc1         (314)    128       1  580631 *
   786    6.4  0.9  0.0  chr13              7926135  7926243 (44259784) + TDR8B             DNA/hAT-Ac              130    239   (724)  580633  
  4604   13.1 16.4  2.1  chr13              7926244  7927224 (44258803) + HATN13_DR         DNA/hAT-Ac                1   1119     (0)  580634  
  3396   10.6 10.4  1.6  chr13              7927225  7927790 (44258237) + TDR8B             DNA/hAT-Ac              232    846   (117)  580635  
   207   15.4 21.5  0.0  chr13              7927840  7927904 (44258123) C EnSpm-8_DR        DNA/CMC-EnSpm        (1682)   7759    7681  580636 *
   211   10.0  5.0  0.0  chr13              7927868  7927907 (44258120) C DNA2-16_DR        DNA                  (7969)  10082   10041  580637  
   405   25.6  4.4  2.2  chr13              7927985  7928000 (44258027) + DNA2-14_DR        DNA                    5598   5616  (2006)  580638  
  5987    9.4 13.1  6.5  chr13              7928001  7929135 (44256892) C Harbinger-4N1C_DR DNA/PIF-Harbinger       (0)   1206       1  580639  
   483   21.9  0.8  3.5  chr13              7930062  7930179 (44255848) C hAT-N22B_DR       DNA/hAT-Ac            (346)   1033     919  580640 *
   870    6.4  0.1  0.0  chr13              7930077  7930202 (44255825) C TDR19C            DNA/hAT-Charlie       (185)    220      94  580641  
   988   21.7  7.2  2.4  chr13              7930294  7930571 (44255456) C DNA-N22_DR        DNA                     (2)    766     476  580642  
   496   23.2  0.9  0.9  chr13              7930547  7930659 (44255368) C DNA-N22_DR        DNA                   (554)    214     102  580642 *
  1539    7.0  0.0  0.5  chr13              7930660  7930859 (44255168) + hATN-28_DRe       DNA/hAT-Charlie           5    203     (0)  580643  
   307   21.3  5.2  3.0  chr13              7930781  7930877 (44255150) + CryptonV-N5_DR    DNA/Crypton-V          3307   3405 (21132)  580644 *
  1834   13.8  4.9  3.8  chr13              7931001  7931391 (44254636) C Copia-9-LTR_DR    LTR/Gypsy?              (0)    946     552  580645  
  2823    3.3 12.1  0.0  chr13              7931398  7931760 (44254267) + DNA-2-2_DR        DNA                       1    407     (0)  580646  
   912   11.5  9.1  0.4  chr13              7931761  7931969 (44254058) C Copia-9-LTR_DR    LTR/Gypsy?            (395)    551     325  580645  
 10022    4.1  0.7  0.3  chr13              7932949  7934178 (44251849) + LOOPERN1_DR       DNA/Kolobok-T2            1   1234     (0)  580647  
  1046   23.2  2.3  1.9  chr13              7934544  7934573 (44251454) + EnSpm-6N1_DR      DNA/CMC-EnSpm          6014   6044  (3192)  580648  
  1523   11.4  6.1  0.7  chr13              7934574  7934869 (44251158) + HE1_DR1           SINE/tRNA-V-RTE           1    366     (2)  580649  
   427   17.2  1.0 10.5  chr13              7934797  7934900 (44251127) + ERV1-N1-I_DR      LTR/ERV1               1723   1817  (3700)  580650 *
   264   18.4  1.2 10.3  chr13              7935170  7935201 (44250826) + Zisupton-7_DR     DNA/Zisupton           4598   4675 (12407)  580651  
   355   11.3  1.9  0.0  chr13              7935202  7935254 (44250773) + Helitron-2_DR     RC/Helitron           23607  23660  (3752)  580652  
   248    9.8  0.0  0.0  chr13              7935907  7935947 (44250080) + Polinton-2_DR     DNA/Maverick           7062   7102  (9174)  580653 *
  3752   12.4  2.1  0.5  chr13              7935914  7935948 (44250079) + Merlin-1_DR       DNA/Merlin             1593   1835  (8692)  580654  
  3821    6.3  2.0  0.2  chr13              7935949  7936485 (44249542) C Mariner-N38_DR    DNA/TcMar-Tc1           (0)    547       1  580655  
   322   11.7  0.0  0.0  chr13              7936486  7936545 (44249482) + EnSpm-N13_DR      DNA/CMC-EnSpm         17688  17747  (4402)  580656 *
  3752   12.4  2.1  0.5  chr13              7936486  7936538 (44249489) + Merlin-1_DR       DNA/Merlin             1836   2227  (8300)  580654  
   484   19.8  9.6  3.2  chr13              7936718  7936772 (44249255) C Merlin-2_DR       DNA/Merlin           (8959)   4962    4899  580657  
  5872    7.5 14.2  1.6  chr13              7936773  7937700 (44248327) C TC1DR3            DNA/TcMar-Tc1           (1)   1224     182  580658  
  1505   10.5  0.4  0.4  chr13              7938838  7939066 (44246961) C Mariner-17_DR     DNA/TcMar-Tc1          (14)   1586    1358  580659  
  4725    3.3  0.7  2.0  chr13              7939067  7939660 (44246367) + ERV2_DR-LTR       LTR/ERV1                  1    586     (0)  580660  
   429    7.1  0.0  0.0  chr13              7939661  7939716 (44246311) C Mariner-17_DR     DNA/TcMar-Tc1         (239)   1361    1306  580659 *
  6018    7.6 17.4  0.5  chr13              7939715  7940690 (44245337) C Mariner-17_DR     DNA/TcMar-Tc1         (460)   1140       1  580659  
   340   21.6  0.6 21.2  chr13              7940764  7940945 (44245082) + ASAT_CY           Satellite               112    262     (0)  580661  
   230   25.9  0.0  0.0  chr13              7941893  7941950 (44244077) + DNA-X-5_DR        DNA/hAT                  15     72  (1149)  580662  
   865   15.0 14.9  0.4  chr13              7942201  7942401 (44243626) + Helitron-N3B_DR   RC/Helitron            5139   5368  (1236)  580663  
   434   20.7  0.0  0.0  chr13              7942422  7942503 (44243524) C Harbinger-N27_DR  DNA/PIF-Harbinger?     (62)    158      77  580664  
   328   21.9  4.0  2.6  chr13              7942564  7942638 (44243389) C SINE3-1           SINE/5S-Deu-L2        (513)     77       2  580665  
  2485   14.3  8.7  2.7  chr13              7942776  7943234 (44242793) + Harbinger-8N2_DR  DNA/PIF-Harbinger        56    541     (7)  580666  
  3071   11.6 25.4  2.3  chr13              7943235  7943938 (44242089) + hAT-N38_DR        DNA/hAT-hAT6              1    863   (166)  580667  
   485   24.7  4.9 13.1  chr13              7943583  7944010 (44242017) + hAT-N44B_DR       DNA/hAT-Tip100          867   1263   (338)  580668 *
  2492   19.5  2.7 10.6  chr13              7944021  7944610 (44241417) + Harbinger-8N2_DR  DNA/PIF-Harbinger         1    548     (0)  580669  
   309   10.7  5.8 13.6  chr13              7947154  7947240 (44238787) C TE-X-6B_DR        DNA/Crypton-A         (258)    316     236  580670  
   403   11.0  9.6  1.1  chr13              7947443  7947525 (44238502) + DNA4-1B_DR        DNA/Sola-2               47    136   (478)  580671  
  2309   15.0  4.5  9.9  chr13              7947628  7948138 (44237889) + DNA9-3_DR         DNA/MULE-MuDR?         9460   9945  (1434)  580672 *
  2603    8.5  3.8  0.3  chr13              7947791  7948157 (44237870) + DNA6-6_DR         DNA                    4194   4573  (6708)  580673  
  1600   15.2  2.7  8.4  chr13              7947832  7948197 (44237830) + hAT-N47B_DR       DNA/hAT-Tip100          487    833   (155)  580674 *
   543   13.2  1.1  1.1  chr13              7949426  7949437 (44236590) + ZFERV-2-I_DR      LTR/ERV1                705    785  (9779)  580675  
   566   11.2  0.0  0.0  chr13              7949438  7949597 (44236430) + EnSpm-N42_DR      DNA/CMC-EnSpm           571    730   (522)  580676  
   425   11.0  0.8  2.3  chr13              7949494  7949623 (44236404) + Harbinger-N17_DR  DNA/PIF-Harbinger       311    438  (1207)  580677 *
   498   10.5  1.6  9.4  chr13              7949512  7949637 (44236390) C CryptonV-N5_DR    DNA/Crypton-V       (15298)   9239    9123  580678  
   334   10.9  0.0 18.4  chr13              7949544  7949678 (44236349) + CryptonV-N4_DR    DNA/Crypton-V          4895   5008  (8485)  580679 *
   521   10.3  6.9  0.0  chr13              7949592  7949678 (44236349) C Mariner-N38_DR    DNA/TcMar-Tc1         (367)    180      88  580680 *
   543   13.2  1.1  1.1  chr13              7949598  7949609 (44236418) + ZFERV-2-I_DR      LTR/ERV1                786    888  (9676)  580675  
   240   21.1  4.7  4.7  chr13              7949638  7949653 (44236374) C L1-67_DR          LINE/L1               (209)   5121    5011  580681  
   325   14.4 27.6  0.8  chr13              7949679  7949696 (44236331) + Zisupton-6_DR     DNA/Zisupton          21047  21179   (937)  580682 *
  1261   14.3  2.4  0.5  chr13              7949682  7949892 (44236135) + Harbinger-N13_DR  DNA/PIF-Harbinger        94    308    (16)  580683  
   969   11.5  4.4  4.4  chr13              7949892  7950073 (44235954) + DNA-X-4_DR        DNA                     323    504   (741)  580684 *
  8105    5.3  1.4  1.4  chr13              7950085  7951121 (44234906) + REX1-2_DR         LINE/Rex-Babar         2324   3361     (1)  580685  
  2639    7.8  5.5  0.0  chr13              7951119  7951501 (44234526) + DNA-X-4_DR        DNA                     771   1174    (71)  580686 *
  5887    7.8 15.0  2.4  chr13              7952702  7953724 (44232303) + TDR1              DNA/TcMar-Tc1             1   1149    (87)  580687  
   817   21.9  4.5  3.6  chr13              7954504  7954531 (44231496) + DNA2-7_DR         DNA                    4347   4566  (5080)  580688  
   824   22.1  4.2  0.0  chr13              7954532  7954552 (44231475) + Merlin-1_DR       DNA/Merlin             8655   8683  (1844)  580689  
  1088   12.7  3.5  0.0  chr13              7954553  7954721 (44231306) + HE1_DR1           SINE/tRNA-V-RTE           2    176   (226)  580690  
  2080   13.8 23.5  0.5  chr13              7954722  7955189 (44230838) C DNA-1-5_DR        DNA                     (0)    748     174  580691  
   866   10.9  2.1  1.4  chr13              7955214  7955353 (44230674) C hAT-N203_DR       DNA/hAT-Tip100       (4347)   1194    1054  580692 *
  1462    8.4  6.0  3.8  chr13              7955350  7955584 (44230443) + hAT-N185_DR       DNA/hAT?                721    960     (0)  580693  
 11811    1.3  0.9  0.0  chr13              7956722  7958083 (44227944) C hAT-N165_DR       DNA/hAT-Ac              (0)   1374       1  580694  
  4464    8.6  3.8  0.6  chr13              7958303  7958959 (44227068) C DIRS-N2_DR        LTR/Ngaro            (1545)   4484    3807  580695  
   230   23.4  1.5  3.1  chr13              7959030  7959095 (44226932) C Zisupton-6_DR     DNA/Zisupton         (5840)  16276   16212  580696  
  1511   13.4 13.7  0.0  chr13              7959319  7959610 (44226417) + HE1_DR1           SINE/tRNA-V-RTE          49    380    (22)  580697  
   474   18.2 12.3  0.7  chr13              7959503  7959624 (44226403) + Merlin-1_DR       DNA/Merlin             3988   4123  (6404)  580698 *
  6370   16.4  5.8  4.4  chr13              7960850  7962184 (44223843) C Kolobok-N2A_DR    DNA/Kolobok-T2          (2)   1353       1  580699  
   689   16.0  0.0  5.9  chr13              7962500  7962516 (44223511) + DNA6-6_DR         DNA                    7878   7887  (3394)  580700  
  2722    9.0  0.0  0.8  chr13              7962517  7962887 (44223140) + SINE2-4_DR        SINE/tRNA-V-RTE           1    368     (3)  580701  
   740   15.6  0.0  0.0  chr13              7962785  7962906 (44223121) + EnSpm-N11_DR      DNA/CMC-EnSpm          3699   3820  (1533)  580702 *
  1204    7.0 24.7  0.6  chr13              7964376  7964634 (44221393) + TDR7              DNA                      49    369   (172)  580703  
   203   17.1  0.0  0.0  chr13              7964636  7964670 (44221357) + hAT-N171_DR       DNA/hAT-hAT5              2     36   (726)  580704 *
  2245    9.0  3.9  7.6  chr13              7964645  7965078 (44220949) + DNA-5-8F_DR       DNA/hAT-hAT5             48    466     (4)  580705  
  1129    8.6  1.7  1.7  chr13              7965079  7965256 (44220771) + TDR7              DNA                     363    540     (1)  580706  
   309   19.4  2.1  2.1  chr13              7965174  7965268 (44220759) C hAT-N127_DR       DNA/hAT-Charlie      (5021)   5295    5201  580707 *
   631   12.2 14.5  0.1  chr13              7965518  7965660 (44220367) C hAT-25N1_DR       DNA/hAT-Charlie         (0)   1005     882  580708  
   372   14.9  2.1  7.4  chr13              7965661  7965843 (44220184) + hAT-N187_DR       DNA/hAT-Charlie           1    310   (867)  580709 *
  1175    1.8  0.7  0.4  chr13              7965785  7966060 (44219967) + EnSpm-N42_DR      DNA/CMC-EnSpm           546    822   (430)  580710  
   247   20.3 17.3  2.6  chr13              7965786  7966154 (44219873) + ERV1-7_DR-I       LTR/ERV1               1694   2115  (4588)  580711 *
  4404   12.6  4.2  3.2  chr13              7965853  7966720 (44219307) C hAT-25N1_DR       DNA/hAT-Charlie       (129)    876       1  580708  
   583   10.5  1.2  0.0  chr13              7967183  7967268 (44218759) + hAT-N21B_DR       DNA/hAT-Ac                1     87  (1214)  580712  
  3431    6.9 19.2  1.4  chr13              7967377  7967981 (44218046) + hAT-N21_DR        DNA/hAT-Charlie         611   1321   (525)  580713  
   223   17.6  5.8  1.9  chr13              7968386  7968437 (44217590) C EnSpm-N19_DR      DNA/CMC-EnSpm        (1866)    606     553  580714  
  7432    9.8  4.1  0.8  chr13              7968712  7969837 (44216190) C DNA-8-3_DR        DNA/P                   (0)   1163       1  580715  
   233   13.8  0.0  3.9  chr13              7969995  7970047 (44215980) + TDR17             DNA/Sola-1               22     72   (176)  580716 *
  1797   18.3 14.9  0.8  chr13              7970045  7970473 (44215554) C Harbinger-5N1_DR  DNA/PIF-Harbinger    (1318)    505      17  580717  
   260   18.7  6.1  2.9  chr13              7970502  7970567 (44215460) C DNA2-7_DR         DNA                  (9581)     69       2  580718  
   723   12.6  0.0  0.0  chr13              7971999  7972117 (44213910) C hAT-N58_DR        DNA/hAT-Ac              (0)    808     690  580719  
   261   13.3  9.0 15.5  chr13              7972143  7972231 (44213796) C CryptonV-N2_DR    DNA/Crypton-V       (14751)   1887    1804  580720  
  1379   18.4  5.9  2.1  chr13              7972247  7972606 (44213421) C hAT-N46_DR        DNA/hAT-Tip100       (1155)    439      84  580721  
   231    3.2  0.0  0.0  chr13              7972623  7972653 (44213374) C DNA-X-18_DR       DNA                   (669)    541     511  580722  
  2407   13.8 12.6  3.7  chr13              7972704  7973221 (44212806) C TDR13B            DNA                   (201)    562       1  580723  
   286   23.4  0.0  0.0  chr13              7973225  7973298 (44212729) C hAT-N108_DR       DNA/hAT-Ac             (36)    540     467  580724  
  1029   19.1  4.3  0.0  chr13              7973299  7973508 (44212519) + TDR12             DNA                       3    221    (21)  580725  
   458   17.3  3.0  8.7  chr13              7973527  7973659 (44212368) C hAT-N108_DR       DNA/hAT-Ac            (348)    228     103  580724  
   207   25.5  0.0  2.0  chr13              7974607  7974658 (44211369) C Gypsy51-I_DR      LTR/Gypsy             (848)   5720    5670  580726  
   273   31.3  6.1  0.0  chr13              7975380  7975494 (44210533) C Harbinger-N28_DR  DNA/PIF-Harbinger      (26)    636     515  580727  
   224    6.3 14.3  0.0  chr13              7975610  7975626 (44210401) C DNA-N45_DR        DNA/CMC-EnSpm         (376)    337     266  580728  
   276   10.9  0.0  0.0  chr13              7975627  7975672 (44210355) C Harbinger-N17_DR  DNA/PIF-Harbinger    (1015)    630     585  580729 *
  1176   19.0  3.8  4.6  chr13              7975640  7975678 (44210349) + DNA9-3_DR         DNA/MULE-MuDR?         9601   9863  (1516)  580730  
  1390    9.8  4.4  0.8  chr13              7975679  7975904 (44210123) + SINE2-4_DR        SINE/tRNA-V-RTE          18    251   (120)  580731  
  1002   20.5 15.4  0.7  chr13              7975681  7976049 (44209978) C Merlin-1_DR       DNA/Merlin           (2011)   8516    8094  580732 *
   811   15.7 27.3  1.4  chr13              7975760  7976198 (44209829) C Harbinger-N17_DR  DNA/PIF-Harbinger     (785)    860     310  580733 *
   778   19.2  0.2  0.0  chr13              7975933  7976506 (44209521) + Zisupton-6_DR     DNA/Zisupton           8392   8966 (13150)  580734 *
  1992   20.6  2.0  3.7  chr13              7976199  7976501 (44209526) C Zisupton-6_DR     DNA/Zisupton        (12823)   9278    8388  580735  
   875    4.7  4.3  0.4  chr13              7976300  7976533 (44209494) C EnSpm-N42_DR      DNA/CMC-EnSpm         (507)    745     503  580736 *
   518    9.9  1.3  1.3  chr13              7976399  7976551 (44209476) + Mariner-N5C_DR    DNA/TcMar              1411   1563  (6358)  580737 *
  2624    9.0 20.0  2.7  chr13              7976597  7977097 (44208930) C Kolobok-4N1_DR    DNA/Kolobok-T2       (1069)    600      16  580738  
  1602    8.3  0.0  3.5  chr13              7977204  7977439 (44208588) C Mariner-N8_DR     DNA/TcMar               (1)    228       1  580739  
   351   15.5  0.0  1.7  chr13              7977391  7977449 (44208578) + ENSPM-6_DR        DNA/CMC-EnSpm         17869  17926 (14690)  580740 *
   259   15.9  4.3 23.7  chr13              7977444  7977558 (44208469) C Mariner-N7_DR     DNA/TcMar             (159)    111      15  580741 *
   281   19.8  5.8  8.3  chr13              7977468  7977580 (44208447) + EnSpm-N17_DR      DNA/TcMar              5122   5183    (10)  580742  
  1665    6.6  5.8  0.0  chr13              7978702  7978927 (44207100) C TDR20             DNA/Merlin              (0)    239       1  580743  
  4620    7.0  4.8  1.2  chr13              7979173  7979823 (44206204) C HarbingerN2_DR    DNA/PIF-Harbinger       (0)    674       1  580744  
   667   17.6  0.0  4.4  chr13              7980028  7980049 (44205978) + DNA2-16_DR        DNA                   13818  13951  (4097)  580745  
   894    6.8  0.0  0.0  chr13              7980050  7980167 (44205860) C TDR19C            DNA/hAT-Charlie       (196)    200      83  580746  
  3066    9.2  7.0  0.0  chr13              7980175  7980643 (44205384) C DNA-1-6_DR        DNA                    (78)    547      46  580747  
  2475    9.6  7.0  0.0  chr13              7980644  7981029 (44204998) C DNA-2-30B_DR      DNA                     (0)    413       1  580748  
   377    6.1  0.0  0.0  chr13              7981030  7981076 (44204951) C DNA-1-6_DR        DNA                   (578)     47       1  580747  
  1662    6.0  0.4  7.6  chr13              7982339  7982592 (44203435) C TDR20             DNA/Merlin              (1)    238       2  580749  
   304   22.0 17.5  1.8  chr13              7982771  7982859 (44203168) C DNA13TA1_DR       DNA/TcMar-Tc1          (11)    307     204  580750  
  1383    7.6  0.5  0.0  chr13              7982860  7983044 (44202983) C hAT-N158_DR       DNA/hAT-Ac              (0)    563     378  580751  
   280   19.2  0.0  0.0  chr13              7983072  7983149 (44202878) + DNA9TA1_DR        DNA/CMC-EnSpm          2060   2137  (1196)  580752 *
   550    5.2  0.6  0.0  chr13              7983086  7983157 (44202870) C hAT-N159_DR       DNA/hAT-Ac            (289)   1533    1458  580753 *
  3017   20.6  1.5  8.2  chr13              7983098  7984321 (44201706) C Zisupton-6_DR     DNA/Zisupton        (12735)   9381    8392  580754  
  1299   21.6  4.1  5.8  chr13              7983158  7984149 (44201878) + Zisupton-6_DR     DNA/Zisupton           8458   9486 (12630)  580755 *
   444    9.3  1.5  1.5  chr13              7984220  7984350 (44201677) + DNA6-6_DR         DNA                    7777   7907  (3374)  580756  
   431    5.3  2.4  9.5  chr13              7984245  7984368 (44201659) C DNA8-25_DR        DNA                  (1592)   2375    2260  580757 *
   315   22.7  0.0  6.2  chr13              7984351  7984373 (44201654) + DNA7-N1_DR        DNA/Zisupton           1183   1327  (9090)  580758 *
   562   12.7  7.6  3.7  chr13              7984433  7984563 (44201464) + DNA-N24_DR        DNA                       1    136   (841)  580759  
  5889    8.4  2.9  4.0  chr13              7984580  7985456 (44200571) C Kolobok-N8_DRe    DNA/Kolobok-T2         (28)    867       1  580760  
   907    8.8  3.4  0.0  chr13              7985526  7985672 (44200355) C TDR7              DNA                   (389)    152       1  580761  
   377   18.9  0.0  1.4  chr13              7986818  7986892 (44199135) C Kolobok-N10_DR    DNA/Kolobok             (0)    643     570  580762  
  1555   10.7  1.3  0.4  chr13              7987085  7987310 (44198717) + DNA-TTAA-3_DR     DNA                       1    228   (951)  580763  
  1085    7.5  2.4  2.4  chr13              7987335  7987498 (44198529) + SINE2-3_DR        SINE/tRNA-V-RTE         176    339    (29)  580764  
   901   13.3  5.2  7.5  chr13              7987499  7987607 (44198420) C Merlin-1_DR       DNA/Merlin           (6003)   4524    4305  580765  
   553    5.8  0.0  0.8  chr13              7987505  7987625 (44198402) + (TATAA)n          Simple_repeat             2    121     (0)  580766 *
   272   15.8  0.0  1.8  chr13              7987629  7987686 (44198341) + CryptonV-3_DR     DNA/Crypton-V          4676   4732 (18721)  580767  
  1145   14.8 10.8  2.5  chr13              7987726  7988022 (44198005) + CryptonV-3_DR     DNA/Crypton-V          4948   5268 (18185)  580768  
   685   13.0  6.2  4.9  chr13              7988052  7988213 (44197814) C CryptonV-N5_DR    DNA/Crypton-V        (7824)  16713   16550  580769 *
  1231   12.3 12.8  2.9  chr13              7988072  7988322 (44197705) + DNA-TTAA-3_DR     DNA                     776   1050   (129)  580770  
   447    8.1  0.0  0.0  chr13              7988328  7988389 (44197638) + SINE3-1a          SINE/5S-Deu-L2          501    562     (8)  580771  
   605    9.7  8.9  0.0  chr13              7988406  7988529 (44197498) + L1-97_DR          LINE/L1                5434   5568    (12)  580772  
   630   10.4  0.2  9.5  chr13              7988555  7988571 (44197456) + (TAA)n            Simple_repeat             1    121   (149)  580773  
   228   15.5 13.7  2.0  chr13              7988572  7988834 (44197193) + MuDR-3_DR         DNA/MULE-MuDR           846   1138  (5834)  580774  
   220   10.9  1.1  3.2  chr13              7988785  7988804 (44197223) C L1-11_DR          LINE/L1              (1903)   5421    5379  580775 *
   260    1.9  0.0  0.0  chr13              7988805  7988858 (44197169) + DNA-TA-4_DR       DNA/TcMar              4661   4714  (5081)  580776 *
   630   10.4  0.2  9.5  chr13              7988835  7988852 (44197175) + (TAA)n            Simple_repeat           122    270     (0)  580773  
   270   18.5 17.3  0.0  chr13              7988857  7988937 (44197090) + hAT-N21B_DR       DNA/hAT-Ac             1106   1200   (101)  580777  
   220   10.9  1.1  3.2  chr13              7988859  7988879 (44197148) C L1-11_DR          LINE/L1              (1903)   5378    5329  580775 *
   339   21.6 23.6  0.9  chr13              7989972  7990149 (44195878) + ASAT_CY           Satellite                24    241    (21)  580778  
  2775   14.0  2.2  4.6  chr13              7990262  7990288 (44195739) C Helitron-N3B_DR   RC/Helitron           (909)   5695    5503  580779  
  3171    9.2  2.8  1.6  chr13              7990289  7990829 (44195198) C Mariner-N38_DR    DNA/TcMar-Tc1           (0)    547       1  580780  
  2775   14.0  2.2  4.6  chr13              7990830  7990883 (44195144) C Helitron-N3B_DR   RC/Helitron           (909)   5502    5088  580779  
   301    3.7  0.0  0.0  chr13              7993113  7993166 (44192861) + (TCTG)n           Simple_repeat             4     57     (0)  580781  
   694   12.1 10.6  0.0  chr13              7993400  7993531 (44192496) + DNA11TA1_DR       DNA/CMC-EnSpm            31    176    (27)  580782  
  1026   11.3  7.0  1.9  chr13              7993661  7993859 (44192168) C piggyBac-N14_DR   DNA/PiggyBac?         (287)    710     502  580783  
   315   24.4  0.0  1.2  chr13              7993944  7994026 (44192001) C piggyBac-N14_DR   DNA/PiggyBac?         (915)     82       1  580783  
   222   20.7  9.0  7.1  chr13              7994066  7994287 (44191740) + DNA-N26B_DR       DNA                     315    710   (444)  580784  
   407   13.2  0.8  6.2  chr13              7994288  7994575 (44191452) + T-rich            Low_complexity            1    272     (0)  580785  
   222   20.7  9.0  7.1  chr13              7994576  7994730 (44191297) + DNA-N26B_DR       DNA                     711    991   (163)  580784  
   354   19.0  2.1  5.7  chr13              7994750  7994894 (44191133) + EnSpm-8_DR        DNA/CMC-EnSpm          1185   1324  (8117)  580786 *
   407    9.9  1.1  0.0  chr13              7994808  7994898 (44191129) C CryptonV-N5_DR    DNA/Crypton-V        (9200)  15337   15246  580787  
   397   13.1  0.9  3.7  chr13              7994809  7994919 (44191108) + DNA8-25_DR        DNA                    2301   2408  (1559)  580788 *
   255   17.3  5.7  8.1  chr13              7995817  7995901 (44190126) + Helitron-N2_DR    RC/Helitron            1108   1190  (1273)  580789  
  1345   13.8  9.1  0.0  chr13              7995902  7996127 (44189900) + ENSPM-2N_DR       DNA/CMC-EnSpm             1    247  (1291)  580790  
  2716    8.9  1.7  0.2  chr13              7996128  7996534 (44189493) C DNA-2-30B_DR      DNA                     (0)    413       1  580791  
  1906    8.5 27.5  1.2  chr13              7996541  7996922 (44189105) + ENSPM-2N_DR       DNA/CMC-EnSpm           263    743   (795)  580792  
  2005    8.9  0.4  0.0  chr13              7996940  7997210 (44188817) C DNA-2-2_DR        DNA                   (135)    272       1  580793  
   271    7.9  0.0  0.0  chr13              7997211  7997248 (44188779) + ENSPM-2N_DR       DNA/CMC-EnSpm          1198   1235   (303)  580794  
   585   10.7  0.0  4.3  chr13              7997256  7997353 (44188674) + ENSPM-2N_DR       DNA/CMC-EnSpm          1444   1537     (1)  580795  
   232    9.6  2.9 10.8  chr13              7997354  7997421 (44188606) + ENSPM-6_DR        DNA/CMC-EnSpm         21767  21829 (10787)  580796 *
   300   11.2  0.0  9.5  chr13              7997361  7997429 (44188598) + DNAX-25B_DR       DNA/Zisupton           2201   2263  (1275)  580797  
   294   21.1  7.7  1.0  chr13              7997430  7997451 (44188576) + hAT-N198_DR       DNA/hAT-Charlie        1081   1177   (222)  580798  
   292   25.0  0.0  1.6  chr13              7997487  7997551 (44188476) + TDR13             DNA                     504    567   (205)  580799 *
   365   22.1  0.0  0.0  chr13              7997502  7997569 (44188458) + (CAGT)n           Simple_repeat             2     69     (0)  580800  
   226   17.7  0.0 11.1  chr13              7998166  7998235 (44187792) C DNA7-N1_DR        DNA/Zisupton         (2092)   8325    8263  580801  
  3074    7.5  9.1  0.0  chr13              7998570  7999065 (44186962) C TDR7              DNA                     (0)    541       1  580802  
  2075   12.9 15.5  0.6  chr13              7999493  7999898 (44186129) C TDR13             DNA                     (0)    772     307  580803  
  3798    8.4  9.5  1.1  chr13              7999900  8000476 (44185551) C DNA-1-6_DR        DNA                     (0)    625       1  580804  
  1471   16.0 10.0  0.3  chr13              8000482  8000750 (44185277) C TDR13             DNA                   (477)    295       1  580803  
   301   26.1  0.0  4.1  chr13              8000690  8000765 (44185262) + DNA9-3_DR         DNA/MULE-MuDR?         5718   5790  (5589)  580805 *
   208   24.6  5.3  2.6  chr13              8001208  8001282 (44184745) C Kolobok-2_DR      DNA/Kolobok-T2       (4154)   2546    2470  580806 *
   220   12.8  2.1  0.0  chr13              8001244  8001290 (44184737) + Polinton-1_DR     DNA/Maverick          17095  17142  (1343)  580807 *
   235   14.9  0.0  2.1  chr13              8001251  8001298 (44184729) + Harbinger-2_DR    DNA/PIF-Harbinger      2389   2435  (1892)  580808  
   202   23.6  1.4  1.4  chr13              8001307  8001323 (44184704) C EnSpm-N37_DR      DNA/CMC-EnSpm        (2520)   4127    4055  580809  
  4219   10.2  8.6  0.0  chr13              8005309  8005927 (44180100) + DNA-1-3_DR        DNA/PIF-Harbinger         1    672   (165)  580810  
  1873   16.5 19.3  5.8  chr13              8007460  8008232 (44177795) + TDR5              DNA/CMC-EnSpm             1    499    (32)  580811  
  1902    9.7  1.9  0.0  chr13              8009843  8010110 (44175917) + TDR8B             DNA/hAT-Ac                2    274   (689)  580812 *
  2164    1.5  0.0  0.8  chr13              8010102  8010363 (44175664) + hAT-N41_DR        DNA/hAT-Ac              461    720   (540)  580813  
  2099    4.0  3.7 15.5  chr13              8010364  8010481 (44175546) C hAT-N36C_DR       DNA/hAT?             (1098)    819     479  580814  
   356    7.8  0.3  3.1  chr13              8010486  8010553 (44175474) + (TTTC)n           Simple_repeat             1    184    (21)  580815  
   395   19.5  1.7  3.5  chr13              8010554  8010690 (44175337) C hAT-N36C_DR       DNA/hAT?             (1664)    253     170  580814 *
   409    9.6  0.8  1.5  chr13              8010624  8010629 (44175398) + (TTTC)n           Simple_repeat             1      7   (447)  580815  
   414   19.3  0.0  5.2  chr13              8010630  8010736 (44175291) C hAT-N36C_DR       DNA/hAT              (1664)    253     169  580816  
   356    7.8  0.3  3.1  chr13              8010691  8010696 (44175331) + (TTTC)n           Simple_repeat           185    205     (0)  580815 *
   409    9.6  0.8  1.5  chr13              8010737  8011081 (44174946) + (TTTC)n           Simple_repeat             8    454     (0)  580815  
   498   22.2 10.5  2.9  chr13              8011616  8011805 (44174222) C EnSpm-15_DR       DNA/CMC-EnSpm        (2145)   9309    9106  580817  
  1523   21.0  2.9 12.7  chr13              8011810  8012300 (44173727) + DNA-N32_DR        DNA                       1    448   (217)  580818  
   892    8.6 15.5  0.0  chr13              8012307  8012480 (44173547) C EnSpm-N35_DR      DNA/CMC-EnSpm           (0)    910     710  580819  
  3009    6.4  3.6  0.0  chr13              8012491  8012910 (44173117) C DNA15TA1_DR       DNA/CMC-EnSpm           (7)    435       1  580820  
   525    9.7 11.2  1.5  chr13              8012911  8013027 (44173000) C EnSpm-N35_DR      DNA/CMC-EnSpm         (205)    705     577  580819  
   378   12.3  0.8  7.8  chr13              8013184  8013306 (44172721) C EnSpm-N35_DR      DNA/CMC-EnSpm         (333)    577     463  580819 *
   714   21.2  1.0  7.1  chr13              8013269  8013461 (44172566) C MuDR-2_DR         DNA/MULE-MuDR        (3650)  20283   20102  580821 *
  2436   10.8  2.8  7.4  chr13              8013298  8013308 (44172719) C EnSpm-N35_DR      DNA/CMC-EnSpm       (10165)   1289    1259  580822  
  1845   13.8  8.8  1.1  chr13              8013309  8013651 (44172376) + SINE2-4_DR        SINE/tRNA-V-RTE           1    369     (2)  580823  
   902   18.2  3.1  2.6  chr13              8013517  8013742 (44172285) + EnSpm-N37_DR      DNA/CMC-EnSpm           333    559  (6088)  580824 *
  2436   10.8  2.8  7.4  chr13              8013743  8014156 (44171871) C EnSpm-N35_DR      DNA/CMC-EnSpm       (10165)   1258       1  580822  
   440   22.3 15.3  1.2  chr13              8014171  8014320 (44171707) + DNA-N32_DR        DNA                     490    660     (5)  580825  
   415   22.3  2.7  0.0  chr13              8014365  8014476 (44171551) + HE1_DR1           SINE/tRNA-V-RTE         258    372    (30)  580826  
   384   17.9  2.6  2.0  chr13              8014369  8014491 (44171536) + CryptonV-N5_DR    DNA/Crypton-V          3760   3852 (20685)  580827 *
   235   14.5 11.1  4.1  chr13              8015223  8015346 (44170681) C EnSpm-N26B_DR     DNA/CMC-EnSpm           (0)    221      36  580828  
   471   20.6 12.4  1.9  chr13              8015395  8015587 (44170440) + Kolobok-N1_DR     DNA/Kolobok-T2?           2    214   (585)  580829 *
   573    7.8  0.0  0.0  chr13              8015576  8015652 (44170375) C DNA-X-8_DR        DNA                    (51)    861     785  580830  
   297   24.4  0.0  5.1  chr13              8015707  8015788 (44170239) C Gypsy118-LTR_DR   LTR/Gypsy             (513)    520     443  580831 *
  1246   13.7  5.7  1.7  chr13              8015758  8015987 (44170040) C DNA-X-8_DR        DNA                   (526)    386     148  580830  
   262    6.2  0.0  0.0  chr13              8016003  8016034 (44169993) C DNA-X-8_DR        DNA                   (880)     32       1  580830  
   368   15.1  2.7  0.0  chr13              8016035  8016102 (44169925) C Kolobok-N1_DR     DNA/Kolobok-T2?       (218)    581     512  580832  
   437   14.5  0.0  0.0  chr13              8016104  8016165 (44169862) C DNA21TA1_DR       DNA/TcMar-Tc1         (272)    267     206  580833  
   284   20.1  0.0  5.0  chr13              8016166  8016228 (44169799) C DNA-AT-1_DR       DNA                     (0)    392     333  580834 *
   298   12.2  0.0  0.0  chr13              8016226  8016266 (44169761) C Merlin-1_DR       DNA/Merlin           (1439)   9088    9048  580835  
  1073   12.6  0.0  4.0  chr13              8016284  8016465 (44169562) C DNA21TA1_DR       DNA/TcMar-Tc1         (364)    175       1  580833  
  1422   16.6  5.4  0.0  chr13              8016476  8016771 (44169256) C Kolobok-N1_DR     DNA/Kolobok-T2?       (487)    312       1  580832  
  1292    9.6  0.0  0.0  chr13              8017662  8017827 (44168200) + DNA-1-7_DR        DNA/PIF-Harbinger         1    166  (1272)  580836  
  1755    7.1 20.5  0.0  chr13              8017829  8018096 (44167931) C Harbinger-N13_DR  DNA/PIF-Harbinger       (1)    323       1  580837  
   209    9.7  0.0  0.0  chr13              8018070  8018100 (44167927) C hAT-5_DR          DNA/hAT-Charlie      (2274)    222     192  580838 *
  3697    8.9 38.1  0.3  chr13              8018096  8019022 (44167005) + DNA-1-7_DR        DNA/PIF-Harbinger       163   1438     (0)  580839  
   405    1.1  0.0  0.0  chr13              8020639  8020731 (44165296) + (TATAA)n          Simple_repeat             2     94     (0)  580840  
  2017   16.5  3.4  1.0  chr13              8021183  8021679 (44164348) + EnSpm-N14_DR      DNA/CMC-EnSpm          1808   2316  (2264)  580841  
   920   26.6  1.9 12.6  chr13              8021410  8022127 (44163900) C EnSpm-N14_DR      DNA/CMC-EnSpm        (2122)   2458    1809  580842 *
   211   24.1  8.8  4.2  chr13              8022835  8022925 (44163102) + Gypsy87-I_DR      LTR/Gypsy              3272   3366  (2507)  580843  
  1095    7.3  0.0  0.0  chr13              8023668  8023786 (44162241) + (TTCA)n           Simple_repeat             1    192     (0)  580844  
   223   17.2  3.5  0.0  chr13              8023751  8023808 (44162219) + DNA9-N1_DR        DNA/MULE-NOF           2296   2355  (2661)  580845 *
   217   18.8  4.2  0.0  chr13              8023864  8023911 (44162116) C TE-X-11_DR        Unknown              (1369)    837     788  580846  
  1391   15.5 13.5  1.8  chr13              8023914  8024209 (44161818) C hAT-N152_DR       DNA/hAT-Blackjack       (0)    330       1  580847  
  3386   14.7  5.7  7.6  chr13              8024222  8024988 (44161039) C TE-X-11_DR        Unknown              (1440)    766      13  580846  
  9987    3.6  0.9  0.1  chr13              8025802  8026997 (44159030) + Harbinger-4N1C_DR DNA/PIF-Harbinger         1   1206     (0)  580848  
  4005   12.4 10.9  0.4  chr13              8026998  8027695 (44158332) C DNA2-2_DR         DNA                    (15)    771       1  580849  
  1256   17.8 13.5 10.9  chr13              8028363  8029177 (44156850) C hAT-N25B_DR       DNA/hAT-Ac             (19)    810       1  580850  
   260   14.7  7.8  2.5  chr13              8029448  8029524 (44156503) + ASAT_CY           Satellite                58    138   (124)  580851  
   244   15.6  4.6  1.5  chr13              8029469  8029480 (44156547) C EnSpm-N47_DR      DNA/CMC-EnSpm?        (687)   2330    2264  580852 *
   260   11.5  1.9  1.9  chr13              8029481  8029533 (44156494) C Mariner-N31_DR    DNA/TcMar-Tc1         (213)    327     275  580853 *
   573   20.2  6.6  1.9  chr13              8029518  8029668 (44156359) C Merlin-1_DR       DNA/Merlin           (6393)   4134    3977  580854 *
  1904   11.4 13.3  0.0  chr13              8029552  8029866 (44156161) C SINE2-4_DR        SINE/tRNA-V-RTE         (9)    362       6  580855  
   909   15.8  3.7  4.2  chr13              8029702  8029892 (44156135) C SAT-26B_DR        Satellite               (0)    793     604  580856 *
   380   16.6  8.8  7.6  chr13              8029815  8029905 (44156122) + EnSpm-N11_DR      DNA/CMC-EnSpm          2908   2999  (2354)  580857 *
   231   21.9  2.7  1.3  chr13              8029915  8029988 (44156039) C DNA-N33_DR        DNA                  (1050)    653     579  580858  
   221   21.4  9.9  2.8  chr13              8029922  8030022 (44156005) + hAT-N134_DR       DNA/hAT?                760    867   (198)  580859 *
   588   23.0  3.5  3.0  chr13              8029937  8030133 (44155894) + ANGEL             DNA/Kolobok              43    240    (69)  580860  
  5095   13.8  8.7  4.7  chr13              8030159  8031235 (44154792) C Kolobok-N2A_DR    DNA/Kolobok-T2          (0)   1355     238  580861  
  5917    9.2  3.2  9.8  chr13              8031237  8032330 (44153697) C hAT-N38_DR        DNA/hAT-hAT6            (0)   1029       2  580862  
  1178   10.4 20.7  0.4  chr13              8032332  8032534 (44153493) C Kolobok-N2A_DR    DNA/Kolobok-T2       (1111)    244       1  580863  
  1134    4.4  0.0  0.0  chr13              8032593  8032729 (44153298) + SINE2-3_DR        SINE/tRNA-V-RTE         232    368     (0)  580864  
   685   10.2  0.6 13.6  chr13              8032604  8032624 (44153403) C IS3EU-4_DR        DNA/IS3EU            (2445)  12584   12445  580865 *
   772    9.4  0.7  7.0  chr13              8032625  8032761 (44153266) + Mariner-N5C_DR    DNA/TcMar              3348   3476  (4445)  580866  
   740   15.4  2.0  2.6  chr13              8032626  8032778 (44153249) + EnSpm-N11_DR      DNA/CMC-EnSpm          3699   3850  (1503)  580867 *
   236   22.6  0.9 13.0  chr13              8034264  8034278 (44151749) C Dada-U1A_DR       DNA/Dada             (7078)   3901    3802  580868 *
   242   18.4  6.1  0.0  chr13              8034272  8034320 (44151707) C MuDR-2_DR         DNA/MULE-MuDR        (5794)  18139   18088  580869 *
   324   23.2  2.1  2.1  chr13              8034279  8034290 (44151737) C Merlin-1_DR       DNA/Merlin           (8341)   2186    2175  580870  
  1857    7.4  0.7  2.8  chr13              8034291  8034582 (44151445) C Mariner-N38_DR    DNA/TcMar-Tc1           (0)    547     262  580871  
  5840    7.6 24.6  1.8  chr13              8034584  8035757 (44150270) C DNA-1-7_DR        DNA/PIF-Harbinger       (1)   1437       1  580872  
  1728    7.7  1.1  1.9  chr13              8035758  8036021 (44150006) C Mariner-N38_DR    DNA/TcMar-Tc1         (285)    262       1  580871  
   253   18.8  2.4 16.1  chr13              8035919  8036045 (44149982) + hAT5-N2_DR        DNA/hAT-hAT5            807    918  (1667)  580873 *
   852    7.2  4.7  1.5  chr13              8036651  8036777 (44149250) C hAT-N42_DR        DNA/hAT-Ac              (0)    713     583  580874 *
  1490    4.9  1.8  0.9  chr13              8036773  8036999 (44149028) + Mariner-N38_DR    DNA/TcMar-Tc1           318    546     (1)  580875  
   231   26.5  2.8  4.8  chr13              8036914  8037020 (44149007) C MuDR-2_DR         DNA/MULE-MuDR        (8011)  15922   15818  580876 *
   284    3.0  0.0  0.0  chr13              8036973  8037005 (44149022) + ENSPM-6_DR        DNA/CMC-EnSpm          2708   2740 (29876)  580877  
   240   22.4  0.0  1.5  chr13              8037006  8037026 (44149001) + Dada-tL_DR        DNA/Dada               2317   2379  (8028)  580878  
  3876    6.4  6.1  1.1  chr13              8037200  8037739 (44148288) + DIRS-1G-LTR_DR    LTR/Ngaro                 1    567     (0)  580879  
   821   17.5 20.2  2.7  chr13              8037740  8037990 (44148037) + TDR13D            DNA                       6    299   (463)  580880  
  2002   17.3  1.9  0.5  chr13              8038086  8038503 (44147524) + HATN1_DR          DNA/hAT                   3    426     (1)  580881  
  1467    4.3  0.0  0.5  chr13              8038576  8038762 (44147265) + REX1-1_DR         LINE/Rex-Babar         3397   3582     (8)  580882  
  6453   10.4  9.7  1.4  chr13              8039585  8040672 (44145355) C TDR22             DNA                    (56)   1199      22  580883  
   254   15.5 17.6  0.2  chr13              8040620  8040689 (44145338) + TDR22             DNA                    1160   1238    (10)  580884 *
   243   13.1  2.1  2.1  chr13              8040665  8040711 (44145316) + hAT-N21B_DR       DNA/hAT-Ac              702    748   (553)  580885 *
  3409    6.5  4.4  0.2  chr13              8040679  8041173 (44144854) C Mariner-N38_DR    DNA/TcMar-Tc1           (2)    545      30  580886  
  3144   12.1  3.9  1.2  chr13              8041174  8041231 (44144796) C Helitron-N3_DR    RC/Helitron           (943)   2028    1500  580887  
   629   14.0 27.4  2.1  chr13              8042187  8042339 (44143688) C Harbinger-N31B_DR DNA/PIF-Harbinger       (0)    681     491  580888  
   720    8.3  1.8  3.6  chr13              8042368  8042479 (44143548) C Mariner-N6_DR     DNA/TcMar-Tc1           (0)   1652    1543  580889  
   325   20.4  0.2  8.5  chr13              8042449  8042557 (44143470) C ENSPM-6_DR        DNA/CMC-EnSpm       (12946)  19670   19582  580890 *
  1734    3.8  0.0  0.0  chr13              8042474  8042682 (44143345) + DNA2-16_DR        DNA                   13834  14042  (4009)  580891  
   622   10.3  0.0  1.0  chr13              8042676  8042773 (44143254) C Mariner-N6_DR     DNA/TcMar-Tc1         (103)   1549    1453  580889 *
   233   12.1  0.0 26.4  chr13              8042885  8043109 (44142918) + DNA9-3_DR         DNA/MULE-MuDR?         9432   9609  (1770)  580892 *
  2161   11.1  0.9 10.5  chr13              8042893  8043464 (44142563) + EnSpm-6N1_DR      DNA/CMC-EnSpm           949   1450  (7786)  580893 *
  2919    8.8 14.7  1.0  chr13              8043044  8043582 (44142445) C Merlin-1_DR       DNA/Merlin           (8289)   2238    1627  580894  
   639   15.8  2.5  0.0  chr13              8043579  8043696 (44142331) C hAT-N35_DR        DNA/hAT-Ac              (5)   1428    1308  580895 *
   386   23.7  2.0  4.0  chr13              8043697  8043797 (44142230) C DNA8-3C_DR        DNA/hAT-Tip100          (0)    305     207  580896  
   219   12.8  0.0  0.0  chr13              8043826  8043864 (44142163) C DNA8-3_DR         DNA/hAT-Tip100       (1300)     87      49  580897 *
   794    8.2  0.0  2.7  chr13              8043860  8043972 (44142055) + TDR13             DNA                     663    772     (0)  580898  
   460   17.3  6.8  0.0  chr13              8044199  8044331 (44141696) + DNA11TA1B_DR      DNA/CMC-EnSpm            10    151    (52)  580899  
   202   24.6  0.0  3.8  chr13              8044875  8044929 (44141098) C EnSpm-9_DR        DNA/CMC-EnSpm        (3379)   5241    5189  580900  
  1311    9.5  3.2  2.4  chr13              8045219  8045465 (44140562) C Mariner-N38_DR    DNA/TcMar-Tc1           (0)    547     299  580901  
   599   12.3  4.6 12.2  chr13              8045293  8045486 (44140541) + DNA2-7_DR         DNA                    2416   2596  (7054)  580902 *
   859   16.4  3.6 13.2  chr13              8045463  8045822 (44140205) + DIRS1b_DR         LTR/DIRS               5613   6026    (29)  580903  
   208   20.7  0.0  5.2  chr13              8045818  8045878 (44140149) C hAT-N21B_DR       DNA/hAT-Ac            (321)    980     923  580904 *
  9979    1.0  0.0  0.1  chr13              8046090  8047229 (44138798) C DIRS1b_DR         LTR/DIRS             (2698)   3357    2219  580905  
 11376    0.6  0.2  0.0  chr13              8047330  8048608 (44137419) C DIRS1b_DR         LTR/DIRS             (4774)   1281       1  580905  
   475   19.5  0.0  0.0  chr13              8048609  8048692 (44137335) C hAT5-N2_DR        DNA/hAT-hAT5         (1157)   1428    1345  580906  
   243   20.0  0.0  0.0  chr13              8049467  8049516 (44136511) C EnSpm-4N3_DR      DNA/CMC-EnSpm          (10)   2488    2439  580907  
   904   19.4 12.8  1.3  chr13              8049682  8049963 (44136064) + EnSpm-N46_DR      DNA/CMC-EnSpm?         2420   2733  (1007)  580908 *
  1500    9.0  0.8  4.9  chr13              8049721  8049977 (44136050) C TDR24             DNA                    (98)    346     100  580909  
   607   13.6  2.3  3.1  chr13              8049987  8050115 (44135912) + EnSpm-6N1_DR      DNA/CMC-EnSpm          1327   1454  (7782)  580910 *
  1452    6.9  0.4  4.1  chr13              8050006  8050231 (44135796) + Mariner-N38_DR    DNA/TcMar-Tc1           330    547     (0)  580911  
   279   10.3 25.9  0.0  chr13              8050181  8050203 (44135824) C hAT-N21B_DR       DNA/hAT-Ac            (521)    780     708  580904 *
   303    2.9  0.0  0.0  chr13              8050204  8050238 (44135789) C Helitron-N3_DR    RC/Helitron          (1448)   1568    1534  580912  
   286    7.9  0.0  0.0  chr13              8050205  8050242 (44135785) + ENSPM-6_DR        DNA/CMC-EnSpm          2709   2746 (29870)  580913 *
   427   13.2  0.0  0.3  chr13              8050235  8050313 (44135714) C TDR24             DNA                   (347)     97      28  580914  
   346   13.6  0.0  0.0  chr13              8050321  8050379 (44135648) C DNA11TA1_DR       DNA/TcMar-Tc1           (4)    199     141  580915  
   228   15.2  0.0  7.5  chr13              8050344  8050376 (44135651) + DNA11TA1B_DR      DNA/CMC-EnSpm           144    172    (31)  580916 *
  3927   10.9 37.5  0.2  chr13              8050377  8051278 (44134749) C LOOPERN5_DR       DNA/Kolobok-T2          (0)   1237       1  580917  
   518   10.9  5.4  0.0  chr13              8051281  8051372 (44134655) C DNA11TA1_DR       DNA/TcMar-Tc1         (104)     99       3  580915  
   643   15.9  0.0  4.8  chr13              8051478  8051609 (44134418) C EnSpm-N23_DR      DNA/CMC-EnSpm         (512)    126       1  580918  
  1814   18.3  4.8  3.6  chr13              8052252  8052295 (44133732) C EnSpm-6N1_DR      DNA/CMC-EnSpm        (2778)   6458    6042  580919  
  2215   10.7  4.3  3.5  chr13              8052296  8052663 (44133364) C SINE2-4_DR        SINE/tRNA-V-RTE         (0)    371       1  580920  
  4316    9.2  4.8  5.1  chr13              8052799  8053668 (44132359) + Harbinger-4N1B_DR DNA/PIF-Harbinger         1    961    (60)  580921  
   200   12.6  3.3  8.6  chr13              8053748  8053808 (44132219) + EnSpm-N18_DR      DNA/CMC-EnSpm          5365   5422    (53)  580922  
   838    8.9  1.6  0.0  chr13              8053925  8054047 (44131980) C HATN10_DR         DNA/hAT-Ac            (322)    133       9  580923  
  2981    4.9  0.3  0.0  chr13              8054048  8054411 (44131616) C ERV1-N1-LTR_DR    LTR/ERV1                (0)    880     516  580924  
  6267    5.0  0.8  3.2  chr13              8054412  8055233 (44130794) + P-1N2_DR          DNA/P                     1    803  (1343)  580925  
  1988    3.4  0.0  0.0  chr13              8055233  8055465 (44130562) + P-1N2_DR          DNA/P                  1914   2146     (0)  580926 *
  4376    2.3  0.6  0.0  chr13              8055466  8055985 (44130042) C ERV1-N1-LTR_DR    LTR/ERV1              (357)    523       1  580924  
   751    9.0  0.0  0.0  chr13              8057169  8057268 (44128759) + hAT-N25_DR        DNA/hAT-Ac                1    100   (729)  580927  
  1375    7.9  0.0  0.0  chr13              8057281  8057458 (44128569) C Mariner-N8_DR     DNA/TcMar              (51)    178       1  580928  
  1555   14.3  1.7  0.0  chr13              8057459  8057695 (44128332) + hAT-N25_DR        DNA/hAT-Ac               98    338   (491)  580929 *
  2404   13.3  2.2  4.2  chr13              8057665  8057696 (44128331) C EnSpm-15_DR       DNA/CMC-EnSpm        (2062)   9392    9117  580930  
  2684    8.2  0.3  1.9  chr13              8057697  8058068 (44127959) + SINE2-3_DR        SINE/tRNA-V-RTE           1    366     (2)  580931  
   439    5.1  0.0  0.0  chr13              8058064  8058122 (44127905) + hAT-N25_DR        DNA/hAT-Ac              326    384   (445)  580932 *
  2404   13.3  2.2  4.2  chr13              8058069  8058081 (44127946) C EnSpm-15_DR       DNA/CMC-EnSpm        (2062)   9116    8984  580930  
  1257   16.5  1.4  0.0  chr13              8058097  8058122 (44127905) C hAT-N127_DR       DNA/hAT-Charlie      (4285)   6031    5813  580933  
  1529    5.8  1.1  0.0  chr13              8058123  8058312 (44127715) + HATN4_DR          DNA/hAT-Charlie           1    192     (0)  580934  
   242   26.0  1.5  8.2  chr13              8058199  8058328 (44127699) + EnSpm-N36B_DR     DNA/CMC-EnSpm          2284   2405  (1011)  580935 *
  1912   10.9  3.2 12.3  chr13              8058323  8058783 (44127244) + hAT-N25_DR        DNA/hAT-Ac              406    829     (0)  580936  
   232    9.8 14.6  0.0  chr13              8059091  8059131 (44126896) + hAT-N58_DR        DNA/hAT-Ac                1     47   (761)  580937  
   832    6.4  4.7  1.4  chr13              8059181  8059332 (44126695) + hAT-N58C_DR       DNA/hAT-Ac              189    330   (341)  580938  
   267   13.2  4.3  2.8  chr13              8059280  8059419 (44126608) C CryptonV-2_DR     DNA/Crypton-V       (15801)   6010    5869  580939 *
   454    0.8  5.2  0.7  chr13              8059302  8059437 (44126590) + DNA-8-29_DR       DNA/hAT-Tip100          802    943    (77)  580940 *
  1072    0.0  0.1  1.0  chr13              8059326  8059704 (44126323) + EnSpm-N42_DR      DNA/CMC-EnSpm           546    815   (437)  580941  
  1067    0.0  0.0  1.1  chr13              8059355  8059735 (44126292) C EnSpm-N42_DR      DNA/CMC-EnSpm         (437)    815     546  580941 *
   431   14.8  2.0  1.0  chr13              8059438  8059499 (44126528) + Penelope-1_DR     LINE/Penelope          3954   4144   (302)  580942 *
  2210   18.8  0.0  0.5  chr13              8059503  8060058 (44125969) + Zisupton-6_DR     DNA/Zisupton           8392   8944 (13172)  580943  
   811   20.2  0.0  6.9  chr13              8059705  8060017 (44126010) C Zisupton-6_DR     DNA/Zisupton        (13171)   8944    8392  580943 *
   367   11.2  5.2  1.3  chr13              8059928  8060080 (44125947) + CryptonV-3_DR     DNA/Crypton-V           399    557 (22896)  580944 *
   462    3.5  0.0  1.8  chr13              8059958  8060073 (44125954) C EnSpm-N42B_DR     DNA/CMC-EnSpm        (2868)   1436    1323  580945  
   288    6.9  0.0 15.8  chr13              8059960  8059972 (44126055) C hAT-N187_DR       DNA/hAT-Charlie       (871)    306     261  580946 *
   425    6.2  0.0  5.3  chr13              8059973  8060092 (44125935) C DNA6-6_DR         DNA                  (3418)   7863    7750  580947 *
  3758    9.6 36.4  1.0  chr13              8060051  8060941 (44125086) C hAT-N57_DR        DNA/hAT-Ac             (83)   1203       1  580948  
   404   13.8  0.0  4.6  chr13              8060074  8060086 (44125941) + Helitron-N2_DR    RC/Helitron            1515   1603   (860)  580949 *
   288    6.9  0.0 15.8  chr13              8060093  8060113 (44125914) C hAT-N187_DR       DNA/hAT-Charlie       (871)    260     174  580946  
   233   18.7  1.6  5.0  chr13              8060944  8061005 (44125022) C Harbinger-N25_DR  DNA/PIF-Harbinger     (370)    206     147  580950  
  4243    7.7  6.9  0.6  chr13              8061361  8061958 (44124069) + TDR2              DNA/TcMar-Tc1             1    635   (302)  580951  
   698   14.5  0.0  1.7  chr13              8061964  8062082 (44123945) C HATN11B_DR        DNA/hAT                (34)    656     540  580952  
   621   11.0  0.0  0.0  chr13              8062078  8062177 (44123850) C HATN11B_DR        DNA/hAT               (550)    140      41  580952 *
   590   15.3  7.5 12.8  chr13              8062498  8062685 (44123342) C hAT-N57_DR        DNA/hAT-Ac            (796)    490     312  580953  
   211   16.7  7.1  0.0  chr13              8062705  8062746 (44123281) + Harbinger-N23_DR  DNA/PIF-Harbinger       388    432     (5)  580954  
   243   14.2  4.2 10.4  chr13              8063353  8063369 (44122658) + EnSpm-4N2_DR      DNA/CMC-EnSpm          3229   3241  (2158)  580955  
  1247    9.8  8.7  0.0  chr13              8063370  8063552 (44122475) + TDR19             DNA/hAT-Charlie           1    199   (206)  580956  
   267   21.4  3.6  0.0  chr13              8063566  8063621 (44122406) C EnSpm-N48B_DR     DNA/CMC-EnSpm        (4335)   2624    2567  580957 *
   922   17.3  5.2  0.0  chr13              8063572  8063744 (44122283) + HE1_DR1           SINE/tRNA-V-RTE          31    212   (190)  580958  
   232   27.2  1.2  1.2  chr13              8063675  8063743 (44122284) + EnSpm-N44_DR      DNA/CMC-EnSpm          5484   5552  (3100)  580959 *
  3576   12.4 29.4  0.1  chr13              8063744  8064496 (44121531) C DNA-3-2_DR        DNA/PIF-Harbinger       (0)    973       1  580960  
   367   18.0  2.6  7.3  chr13              8064497  8064601 (44121426) + ZFERV-2N1-I_DR    LTR/ERV1               5865   5964  (1013)  580961 *
   513   14.4  3.0  2.0  chr13              8064502  8064600 (44121427) + HE1_DR1           SINE/tRNA-V-RTE         212    311    (91)  580958  
   355   23.7  4.1  3.2  chr13              8064601  8064622 (44121405) C DNA-2-32_DR       DNA/CMC-EnSpm?       (4848)   3933    3812  580962  
   231   17.4  2.2  0.0  chr13              8064648  8064693 (44121334) C EnSpm-N25_DR      DNA/CMC-EnSpm        (4137)    549     503  580963  
   233   14.1  0.8  4.0  chr13              8064694  8064720 (44121307) C ANGEL             DNA/Kolobok            (13)    296     186  580964  
   526   17.0  0.8  4.2  chr13              8064752  8064855 (44121172) + DNA-X-18_DR       DNA                       1    100  (1110)  580965  
  2454    7.3  6.1  0.0  chr13              8064856  8065199 (44120828) + SINE2-3_DR        SINE/tRNA-V-RTE           1    365     (3)  580966  
   206   21.0  0.0  3.2  chr13              8065143  8065206 (44120821) + Zisupton-6_DR     DNA/Zisupton          13390  13451  (8665)  580967 *
  1840   10.7 13.7  0.8  chr13              8065199  8065519 (44120508) + DNA-X-18_DR       DNA                      90    451   (759)  580968  
   381   11.3  0.0  0.0  chr13              8065555  8065607 (44120420) C SINE3-1           SINE/5S-Deu-L2         (21)    569     517  580969  
   468   15.1 10.8  2.7  chr13              8065614  8065715 (44120312) C Crack-5_DR        LINE/L2               (843)   1200    1091  580970  
   456   23.3  9.0  3.7  chr13              8065720  8065875 (44120152) + TDR13D            DNA                     504    667    (95)  580971  
   252   25.4  0.0  0.0  chr13              8065882  8065940 (44120087) + TDR13E            DNA                     622    680     (0)  580972  
  4528    9.2  4.0  1.3  chr13              8066341  8066997 (44119030) + HarbingerN2_DR    DNA/PIF-Harbinger         1    674     (0)  580973  
  5946   12.1 11.8 11.5  chr13              8067959  8069432 (44116595) C TE-X-1_DR         DNA                     (0)   1478       1  580974  
  1418   17.3  4.3 10.0  chr13              8069086  8069440 (44116587) C MuDR-2N1_DR       DNA/MULE-MuDR        (7274)   4951    4589  580975 *
   948   12.6 18.2  0.0  chr13              8069299  8069496 (44116531) C Merlin-1_DR       DNA/Merlin           (9231)   1296    1063  580976 *
   413   24.6  5.2  5.8  chr13              8069346  8069518 (44116509) + Merlin-1_DR       DNA/Merlin             1454   1625  (8902)  580977 *
   396    7.3  1.1  7.2  chr13              8069441  8069492 (44116535) + DNA8-25_DR        DNA                     777    823  (3144)  580978 *
  1878   15.5  5.5  1.0  chr13              8069493  8069876 (44116151) C Copia-11I_DR-LTR  LTR/Gypsy?              (0)    477      77  580979  
   388    7.4  0.0  1.5  chr13              8069980  8070076 (44115951) C EnSpm-N2_DR       DNA/CMC-EnSpm         (937)   3078    2924  580980  
   349   16.3  1.0  1.0  chr13              8069990  8070088 (44115939) + CryptonV-N5_DR    DNA/Crypton-V         15258  15356  (9181)  580981 *
   322   18.6  0.8  4.4  chr13              8069992  8070109 (44115918) C ZFERV-2-I_DR      LTR/ERV1             (9761)    803     690  580982 *
   275   13.1  9.9  1.8  chr13              8070023  8070123 (44115904) + Helitron-N3B_DR   RC/Helitron            5085   5193  (1411)  580983 *
   778   10.5  0.0  0.0  chr13              8071529  8071642 (44114385) + SINE2-4_DR        SINE/tRNA-V-RTE         256    369     (2)  580984  
   713   15.6  0.0  1.6  chr13              8071643  8071658 (44114369) + hAT-N127_DR       DNA/hAT-Charlie        7022   7149  (3167)  580985  
   548   18.4  9.4  1.5  chr13              8071747  8071852 (44114175) C DNA-8-23_DR       DNA/hAT                 (0)    811     696  580986  
   797   11.0  0.0  2.5  chr13              8071853  8071973 (44114054) C DNA-1-7_DR        DNA/PIF-Harbinger       (0)   1438    1321  580987 *
  4586   12.5  3.9  1.8  chr13              8071967  8072714 (44113313) + TDR13             DNA                      10    772     (0)  580988  
   399   17.4 10.5  1.8  chr13              8073191  8073295 (44112732) C DNA-2-30B_DR      DNA                    (30)    383     270  580989 *
  1218   17.1  8.5  9.7  chr13              8073251  8073295 (44112732) C Merlin-1_DR       DNA/Merlin           (1950)   8577    8264  580990  
  2183    7.1 13.0  0.0  chr13              8073296  8073619 (44112408) + SINE2-3_DR        SINE/tRNA-V-RTE           1    366     (2)  580991  
  1118   22.6  7.3  4.7  chr13              8073306  8073677 (44112350) + DNA8-10_DR        DNA/hAT-Ac             3511   3891   (127)  580992 *
  5215    7.3 11.8  1.4  chr13              8073656  8074476 (44111551) + DNA-8-8_DR        DNA/hAT-Charlie           3    907   (218)  580993  
   234   26.5  5.4  1.5  chr13              8074452  8074581 (44111446) + ENSPM-6_DR        DNA/CMC-EnSpm         13997  14131 (18485)  580994 *
  2305    7.3  0.6  0.3  chr13              8074477  8074806 (44111221) C Mariner-N38_DR    DNA/TcMar-Tc1          (10)    537     207  580995  
   275   16.5  0.0 16.1  chr13              8074737  8074830 (44111197) C EnSpm-N36B_DR     DNA/CMC-EnSpm         (598)   2818    2738  580996 *
   304   11.4  0.0  0.0  chr13              8074809  8074852 (44111175) + DNA-8-8_DR        DNA/hAT-Charlie         900    943   (182)  580997 *
   654    9.3  4.1  0.0  chr13              8074852  8074948 (44111079) + DNA-8-8_DR        DNA/hAT-Charlie        1025   1125     (0)  580998  
   964   18.4  1.7  1.7  chr13              8074953  8075185 (44110842) + DNA-2-30B_DR      DNA                     164    396    (17)  580999  
   206    3.2  0.0  0.0  chr13              8075893  8075923 (44110104) C EnSpm-N42B_DR     DNA/CMC-EnSpm        (2864)   1440    1410  581000 *
   219    9.8  9.8  0.0  chr13              8075897  8075937 (44110090) C hAT-13_DR         DNA/hAT-Tip100        (383)   2419    2375  581001  
  1822   11.8 15.7  3.9  chr13              8076533  8076947 (44109080) + HATN2_DR          DNA/hAT                   1    462   (757)  581002  
  4434    6.8  0.0  0.0  chr13              8076970  8077524 (44108503) + Harbinger-8N1_DR  DNA/PIF-Harbinger         1    555     (0)  581003 *
  5775   12.0 10.6  3.9  chr13              8077522  8078611 (44107416) C Harbinger-4N1B_DR DNA/PIF-Harbinger       (2)   1161       1  581004  
   443   20.0  0.0  2.9  chr13              8078660  8078767 (44107260) C DNA-2-30B_DR      DNA                     (0)    413     309  581005  
  1572   15.3  0.7  0.4  chr13              8078795  8079069 (44106958) + Rex1-38_DRe       LINE/Rex-Babar         3188   3463     (0)  581006  
   355   13.2  0.0  2.9  chr13              8079099  8079168 (44106859) C DNA-2-30_DR       DNA                   (302)     86      19  581007  
   212   16.0  8.9  4.9  chr13              8079112  8079190 (44106837) C HATN12B_DR        DNA/hAT-Ac            (474)    221     140  581008 *
  4152    7.9 12.3  2.2  chr13              8080019  8080727 (44105300) + TDR13B2           DNA                       1    779     (0)  581009  
   243   25.7  3.5  2.6  chr13              8080851  8080966 (44105061) C Mariner-7_DR      DNA/TcMar-Tc1           (3)   1584    1468  581010  
   697   19.9  7.2  9.2  chr13              8081028  8081248 (44104779) C Mariner-7_DR      DNA/TcMar-Tc1        (1041)    546     330  581011  
   249    3.0  0.0  2.9  chr13              8081248  8081282 (44104745) C DNA-2-10_DR       DNA/TcMar            (1070)    157     124  581012 *
   307   17.5  1.6  0.0  chr13              8081279  8081341 (44104686) C DNA-2-10_DR       DNA/TcMar            (1162)     65       2  581012  
   561   14.4  0.4  4.3  chr13              8082915  8083131 (44102896) + (TTA)n            Simple_repeat             1    414   (387)  581013  
   251   31.9  0.0  5.0  chr13              8083132  8083319 (44102708) + (TTG)n            Simple_repeat             2    180     (0)  581014  
   561   14.4  0.4  4.3  chr13              8083320  8083367 (44102660) + (TTA)n            Simple_repeat           415    505   (296)  581013  
   296   28.2  0.3  3.6  chr13              8083368  8083597 (44102430) + (TTG)n            Simple_repeat             1    222     (0)  581015  
   561   14.4  0.4  4.3  chr13              8083598  8083748 (44102279) + (TTA)n            Simple_repeat           506    801     (0)  581013  
   605   22.9  1.9  5.8  chr13              8083788  8084056 (44101971) C ASAT_CY           Satellite               (0)    262       4  581016  
   227   29.6  4.5  3.6  chr13              8083918  8084138 (44101889) + Mariner-N31_DR    DNA/TcMar-Tc1           281    503    (37)  581017 *
   206   27.3  3.0  0.0  chr13              8085090  8085155 (44100872) C CATCH2I_DR        LTR/Pao              (3505)   2320    2253  581018  
   215   12.8 20.0  4.0  chr13              8085786  8085850 (44100177) C ANGEL             DNA/Kolobok             (0)    309     235  581019  
  1116    7.9  1.7  0.0  chr13              8085878  8086055 (44099972) C TZF28B            DNA/TcMar-Tc1           (0)   1614    1434  581020  
   396   27.8  3.0  3.6  chr13              8086021  8086188 (44099839) + DNA-2-32_DR       DNA/CMC-EnSpm?         2443   2609  (6173)  581021 *
  2440    5.9  8.8  0.0  chr13              8086053  8086393 (44099634) + DNA6-6_DR         DNA                    4191   4561  (6720)  581022  
   314   18.1  1.8 12.6  chr13              8086301  8086414 (44099613) + CryptonV-1_DR     DNA/Crypton-V          2606   2708 (15165)  581023 *
   953   12.4  0.0  0.0  chr13              8086389  8086533 (44099494) + TZF28B            DNA/TcMar-Tc1           169    313  (1301)  581024  
   858    8.1  0.0  0.8  chr13              8086532  8086656 (44099371) + TZF28B            DNA/TcMar-Tc1          1491   1614     (0)  581025 *
  5689    8.9 18.3  6.9  chr13              8086657  8088009 (44098018) C hAT-24N1_DR       DNA/hAT-Ac             (30)   1497       1  581026  
   223    9.1  0.0  0.0  chr13              8088012  8088044 (44097983) + EnSpm-7_DR        DNA/CMC-EnSpm          9190   9222  (1812)  581027  
   307   17.9  4.5  0.0  chr13              8088441  8088507 (44097520) C DNAX-19_DR        DNA                   (148)    291     222  581028  
   791    5.6  1.9  0.9  chr13              8088508  8088615 (44097412) + TC1DR3            DNA/TcMar-Tc1             1    109  (1116)  581029  
  3602   10.2  1.1  2.2  chr13              8088619  8089161 (44096866) C DNA21TA1_DR       DNA/TcMar-Tc1           (2)    537       1  581030  
  7244    9.1  4.5  0.5  chr13              8089182  8090213 (44095814) + TC1DR3            DNA/TcMar-Tc1           153   1225     (0)  581031  
   367   15.4 26.2  6.5  chr13              8090214  8090399 (44095628) C DNAX-19_DR        DNA                   (216)    223       1  581028  
   244   14.3  2.7 13.6  chr13              8090339  8090411 (44095616) + DNAX-19_DR        DNA                     373    438     (1)  581032 *
  5429    6.6  7.9 10.8  chr13              8090820  8091757 (44094270) + Tc1-7_DR          DNA/TcMar-Tc1             1    913   (733)  581033  
   852    5.3  0.9  0.9  chr13              8091758  8091871 (44094156) + TDR13B2           DNA                       1    114   (665)  581034  
   643    8.7  1.1  0.0  chr13              8091873  8091964 (44094063) + TDR13B2           DNA                     687    779     (0)  581035  
  5420    5.3  5.6  0.0  chr13              8091965  8092666 (44093361) + Tc1-7_DR          DNA/TcMar-Tc1           906   1646     (0)  581036  
 12661    6.0  0.7  0.4  chr13              8093716  8095324 (44090703) + TZF28B            DNA/TcMar-Tc1             1   1614     (0)  581037  
   202   11.1  0.0  0.0  chr13              8095518  8095544 (44090483) + EnSpm-N47_DR      DNA/CMC-EnSpm?         2278   2304   (713)  581038  
   239   19.4  4.8  1.5  chr13              8096324  8096386 (44089641) C TC1DR3B           DNA/TcMar-Tc1           (0)    889     825  581039  
   875   15.7 22.4  6.8  chr13              8096449  8096983 (44089044) + hAT-N110_DR       DNA/hAT?                 39    651    (46)  581040  
   296   14.1 12.7  0.0  chr13              8096983  8097051 (44088976) C TC1DR3            DNA/TcMar-Tc1         (537)    688     611  581041 *
   279   15.2  2.4  3.7  chr13              8097052  8097133 (44088894) C EnSpm-N26B_DR     DNA/CMC-EnSpm           (0)    221     141  581042  
   319   17.7 16.1  0.0  chr13              8097151  8097212 (44088815) C Harbinger-4N1_DR  DNA/PIF-Harbinger       (0)   1021     950  581043 *
   399   13.1  0.0  0.0  chr13              8097207  8097267 (44088760) + Harbinger-4N1_DR  DNA/PIF-Harbinger       878    938    (83)  581044  
  5634   11.7  5.4  6.6  chr13              8097275  8098368 (44087659) C Harbinger-4N1B_DR DNA/PIF-Harbinger      (81)   1082       1  581045  
   258   23.2  1.2  1.2  chr13              8098369  8098445 (44087582) + EnSpm-N26B_DR     DNA/CMC-EnSpm            49    125    (96)  581046  
   231   16.3  0.0  2.0  chr13              8098402  8098445 (44087582) C EnSpm-N26_DR      DNA/CMC-EnSpm         (475)    138      96  581047 *
   324    9.8  0.0  0.0  chr13              8098446  8098486 (44087541) + hAT-N102B_DR      DNA/hAT-Tip100            1     41   (866)  581048  
  1309    9.4  2.6 34.0  chr13              8100523  8100910 (44085117) + hATN78B_DR        DNA/hAT-Charlie           1    297    (54)  581049  
  2375    8.5  4.5  1.4  chr13              8100943  8101346 (44084681) C Gypsy-182_DR-LTR  LTR/Gypsy              (15)    443      28  581050  
   414    7.5  0.0  0.0  chr13              8101360  8101412 (44084615) + hATN78B_DR        DNA/hAT-Charlie         299    351     (0)  581051  
   282   12.5  0.0  0.0  chr13              8101988  8102027 (44084000) + Harbinger1_DR     DNA/PIF-Harbinger         1     40  (4421)  581052 *
  1520   11.5 12.6  0.0  chr13              8102025  8102293 (44083734) + HarbingerN1_DR    DNA/PIF-Harbinger       348    650     (0)  581053  
  3126    8.0  0.0  0.7  chr13              8102660  8103088 (44082939) C TZF28B            DNA/TcMar-Tc1           (0)   1614    1189  581054  
  1251    4.7  0.0  1.2  chr13              8103091  8103262 (44082765) + TZF28B            DNA/TcMar-Tc1          1445   1614     (0)  581055  
   718   15.0 13.8  4.9  chr13              8103265  8103488 (44082539) C Merlin-1_DR       DNA/Merlin           (8959)   1568    1326  581056 *
  2087   15.4  5.8  4.9  chr13              8103308  8103791 (44082236) C DNA-X-4_DR        DNA                    (41)   1204     717  581057  
  1471   19.7 20.9  8.2  chr13              8103334  8103789 (44082238) + Merlin-2_DR       DNA/Merlin            10140  11154  (2767)  581058 *
  2106   13.1  7.7  4.8  chr13              8103790  8104255 (44081772) C DNA-X-4_DR        DNA                   (766)    479       1  581057  
  1471   19.7 20.9  8.2  chr13              8104256  8104266 (44081761) + Merlin-2_DR       DNA/Merlin            11155  11182  (2739)  581058  
   684   20.7 10.3  2.3  chr13              8104991  8105193 (44080834) + Helitron-2_DR     RC/Helitron            2846   3064 (24348)  581059  
   297   19.6  2.2  0.0  chr13              8105187  8105253 (44080774) + Helitron-2_DR     RC/Helitron             677    742  (1839)  581059 *
  2136   14.0  6.2  0.5  chr13              8105254  8105670 (44080357) C TDR24             DNA                     (1)    443       3  581060  
   498   18.4  0.0  0.0  chr13              8105693  8105789 (44080238) + Helitron-N1_DR    RC/Helitron             912    995  (1586)  581059  
  6770    1.7 17.2  0.1  chr13              8105798  8106687 (44079340) C DNA-N4_DR         DNA                     (0)   1042       1  581061  
  1111   12.5 17.8  0.0  chr13              8106688  8106893 (44079134) + Helitron-N5_DR    RC/Helitron            4052   4294  (5215)  581062  
   421   18.3 10.8  0.0  chr13              8106897  8106989 (44079038) + Gypsy48-I_DR      LTR/Gypsy              1143   1245  (3165)  581063 *
  4169   12.6  1.1  0.0  chr13              8106986  8107596 (44078431) + Gypsy48-I_DR      LTR/Gypsy              3087   3704   (706)  581063  
  2051    7.0  1.4  1.7  chr13              8107741  8108032 (44077995) + DNA8-19_DR        DNA/Merlin                1    291    (15)  581064  
   986   12.5 31.3  1.5  chr13              8108034  8108391 (44077636) + hAT-N155_DR       DNA/hAT-Tip100           51    513    (75)  581065  
  2189    5.3  6.2  1.9  chr13              8108392  8108697 (44077330) + hAT-N78_DR        DNA/hAT-Charlie           1    319     (0)  581066  
   329   17.9  6.4  0.0  chr13              8108698  8108775 (44077252) + hAT-N155_DR       DNA/hAT-Tip100          506    588     (0)  581067  
   512   16.8  1.8  2.8  chr13              8108776  8108884 (44077143) + DNA-6-N5_DR       DNA                    1577   1684  (1617)  581068  
   439   11.9  1.2  0.0  chr13              8109597  8109680 (44076347) + Polinton-1N1_DR   DNA/Maverick            609    693 (14776)  581069  
  1913   20.3  2.1  2.5  chr13              8109720  8109774 (44076253) C DNA8-28_DR        DNA/hAT              (3673)   3469    3126  581070  
  2556   10.2  1.9  1.4  chr13              8109775  8110142 (44075885) + SINE2-4_DR        SINE/tRNA-V-RTE           2    371     (0)  581071  
  1913   20.3  2.1  2.5  chr13              8110143  8110154 (44075873) C DNA8-28_DR        DNA/hAT              (3673)   3125    3037  581070  
   270   22.2  0.9 10.9  chr13              8110192  8110302 (44075725) C ASAT_CY           Satellite             (105)    157      57  581072  
   277   20.2  7.3  3.5  chr13              8111198  8111279 (44074748) C DNA-TTAA-2_DR     DNA                     (0)    669     585  581073  
   232   25.0  5.1  2.0  chr13              8111834  8111931 (44074096) C DNA-X-15_DR       DNA                   (982)    645     545  581074  
   622   11.2  4.7  0.0  chr13              8111941  8112047 (44073980) + ANGEL             DNA/Kolobok              38    149   (160)  581075  
   251   14.5  2.8  4.2  chr13              8111988  8112059 (44073968) C EnSpm-17_DR       DNA/CMC-EnSpm        (5858)   3418    3348  581076 *
 16087    2.0  2.5  0.2  chr13              8112058  8113946 (44072081) C L2-2_DRe          LINE/L2                 (0)   4238    2307  581077  
   473   19.2  5.8  0.8  chr13              8113951  8114071 (44071956) C EnSpm-N13_DR      DNA/CMC-EnSpm        (8484)  13665   13539  581078  
   405   21.1  4.6  9.7  chr13              8113954  8114126 (44071901) C TE-X-13_DR        Unknown              (1159)   1266    1102  581079 *
   464   21.9  4.5  3.8  chr13              8114072  8114107 (44071920) + ANGEL             DNA/Kolobok             152    309     (0)  581080  
  1127   13.8  1.0  2.1  chr13              8114486  8114677 (44071350) C TDR13E            DNA                     (1)    679     490  581081  
   720   19.1 14.4  1.6  chr13              8114679  8114907 (44071120) C hAT-N79_DR        DNA/hAT-Ac           (1418)    671     414  581082  
  4930   11.2  6.3  1.5  chr13              8114911  8115729 (44070298) + TDR22B            DNA                       1    858   (390)  581083  
   468   24.2  8.6  0.0  chr13              8115728  8115855 (44070172) + DNA-N23_DR        DNA                     258    396     (2)  581084 *
  1016   19.4  3.0  0.5  chr13              8115870  8116173 (44069854) + MSAT-4_DR         Satellite                 1    311     (2)  581085  
   268   23.5  0.0  4.1  chr13              8116379  8116480 (44069547) + EnSpm-N49B_DR     DNA/CMC-EnSpm             6    103  (2447)  581086  
   222   28.3  6.5  3.1  chr13              8117191  8117219 (44068808) + EnSpm-N13_DR      DNA/CMC-EnSpm         13482  13514  (8635)  581087  
   377   21.0  6.1  0.8  chr13              8117220  8117334 (44068693) C ANGEL             DNA/Kolobok             (0)    309     189  581088  
  5254    7.1  0.3  0.0  chr13              8117350  8118026 (44068001) + TDR8D             DNA                       1    679     (0)  581089  
   543   18.4 15.4  5.5  chr13              8118027  8118185 (44067842) C ANGEL             DNA/Kolobok           (130)    179       2  581090  
   903   11.9  1.2  4.3  chr13              8118186  8118351 (44067676) C Mariner-N15_DR    DNA/TcMar-ISRm11       (47)    982     822  581091  
   326   17.3 13.3  0.0  chr13              8118423  8118497 (44067530) C Mariner-N15_DR    DNA/TcMar-ISRm11      (938)     91       7  581092  
   629    9.5  5.5  3.6  chr13              8118513  8118621 (44067406) + Tc1-5_DR          DNA/TcMar-Tc1             1    111  (1123)  581093  
  2238   12.5  0.0  0.6  chr13              8118622  8118951 (44067076) C Harbinger-N10_DR  DNA/PIF-Harbinger       (0)    328       1  581094  
  5980   12.6  7.1  5.4  chr13              8118952  8120058 (44065969) + Tc1-5_DR          DNA/TcMar-Tc1           109   1233     (1)  581095  
   466   12.9  1.6  0.1  chr13              8120392  8120545 (44065482) C Zisupton-7_DR     DNA/Zisupton         (5587)  11495   11370  581096  
   375   19.0  0.0  2.0  chr13              8120462  8120563 (44065464) C hAT-N48B_DR       DNA/hAT-Ac            (469)   1671    1572  581097 *
  2799    5.7  0.5  0.0  chr13              8120711  8121077 (44064950) C Merlin-N1_DR      DNA/Merlin              (0)    369       1  581098  
  1313   20.8  9.3  6.4  chr13              8121196  8121699 (44064328) + Mariner-N15_DR    DNA/TcMar-ISRm11          5    522   (507)  581099  
   765   14.1 15.3  5.0  chr13              8121687  8121888 (44064139) + Mariner-N15_DR    DNA/TcMar-ISRm11        801   1022     (7)  581100 *
  4175   15.8 19.8  1.1  chr13              8122352  8123405 (44062622) C Mariner-16_DR     DNA/TcMar-Tc1           (0)   1249       1  581101  
  2321    5.4  0.0  0.0  chr13              8123651  8123963 (44062064) C TDR16             DNA/Merlin              (0)    313       1  581102  
   314   18.2  0.0 14.9  chr13              8123858  8123980 (44062047) + hAT-27N1_DR       DNA/hAT-Ac              421    527   (204)  581103 *
  3199    8.2  5.4  0.8  chr13              8124507  8124987 (44061040) + hAT-N61_DR        DNA/hAT-Tip100            1    503    (22)  581104  
   511   19.4  3.8  3.0  chr13              8125223  8125355 (44060672) + EnSpm-16_DR       DNA/CMC-EnSpm          7407   7540  (2244)  581105 *
   673   12.6  2.5  0.0  chr13              8125237  8125355 (44060672) C DNA2-3_DR         DNA/Merlin              (3)   1242    1121  581106  
   451   20.1  4.7  4.0  chr13              8125356  8125386 (44060641) C EnSpm-N41_DR      DNA/CMC-EnSpm        (3891)   1030     880  581107  
   898   14.9  0.0  2.3  chr13              8125410  8125587 (44060440) C DNA2-3_DR         DNA/Merlin            (743)    502     329  581108  
   536   12.1  1.8 14.9  chr13              8125430  8125705 (44060322) + EnSpm-N44_DR      DNA/CMC-EnSpm          6772   6929  (1723)  581109 *
   446   13.3  4.2  2.0  chr13              8125490  8125558 (44060469) + Harbinger-1_DR    DNA/PIF-Harbinger      2395   2515  (1394)  581110 *
   401    8.3  3.3  0.0  chr13              8125559  8125578 (44060449) + CryptonV-3_DR     DNA/Crypton-V           399    521 (22931)  581111  
   584    0.2  0.2  4.4  chr13              8125579  8125677 (44060350) + Merlin-1_DR       DNA/Merlin             8094   8171  (2356)  581112  
   356   21.1  1.6  6.9  chr13              8125652  8125683 (44060344) C DNA9-5_DR         DNA                  (3407)   1520    1428  581113 *
   446   13.3  4.2  2.0  chr13              8125679  8125711 (44060316) + Harbinger-1_DR    DNA/PIF-Harbinger      2516   2577  (1332)  581110  
   374   17.1  0.0  2.4  chr13              8125684  8125700 (44060327) + IS3EU-4_DR        DNA/IS3EU              2602   2683 (12346)  581114 *
   443   10.6  0.0  1.5  chr13              8125701  8125767 (44060260) C EnSpm-16_DR       DNA/CMC-EnSpm        (2085)   7699    7634  581115  
  1930   14.0  9.1  1.3  chr13              8125787  8126140 (44059887) C Kolobok-N5_DR     DNA/Kolobok-T2?        (82)    403      22  581116  
  2767    5.3  1.4  1.9  chr13              8126141  8126505 (44059522) + SINE2-3_DR        SINE/tRNA-V-RTE           2    364     (4)  581117  
  1093    8.4  5.2  0.0  chr13              8126370  8126523 (44059504) + DNAX-23_DR        DNA                   10233  10394  (1407)  581118 *
   398   12.6  0.7  6.0  chr13              8126880  8127017 (44059010) C ENSPM-6_DR        DNA/CMC-EnSpm       (17648)  14968   14853  581119 *
   845   11.3  0.2  1.9  chr13              8126909  8127053 (44058974) + Zisupton-6_DR     DNA/Zisupton           9358   9475 (12641)  581120  
   256   22.5  3.2  6.7  chr13              8126966  8126978 (44059049) + ERV1-N6-I_DR      LTR/ERV1               4077   4118   (385)  581121 *
   256   25.0  2.2  2.2  chr13              8126979  8127068 (44058959) + L1-11_DR          LINE/L1                7151   7240    (84)  581122  
   256   22.5  3.2  6.7  chr13              8127069  8127089 (44058938) + ERV1-N6-I_DR      LTR/ERV1               4119   4196   (307)  581121  
   288    6.5  4.3  0.0  chr13              8128056  8128101 (44057926) C Mariner-N38_DR    DNA/TcMar-Tc1          (70)    477     430  581123  
  2840    5.7  0.3  0.0  chr13              8128102  8128468 (44057559) + Merlin-N1_DR      DNA/Merlin                2    369     (0)  581124  
  2700    7.7  1.0  1.2  chr13              8128469  8128878 (44057149) C Mariner-N38_DR    DNA/TcMar-Tc1         (109)    438      30  581123  
   817   10.3 21.9  1.3  chr13              8128712  8128898 (44057129) + Zisupton-6_DR     DNA/Zisupton           8992   9216 (12900)  581125 *
   680   18.4 11.6  1.0  chr13              8128741  8128921 (44057106) + Kolobok-4_DR      DNA/Kolobok-T2         3325   3524  (3107)  581126 *
  4359   12.8  5.2  0.3  chr13              8129185  8129919 (44056108) + TDR13             DNA                       1    771     (1)  581127  
  1150   13.9 10.4  0.0  chr13              8130135  8130335 (44055692) + TDR13             DNA                       1    222   (550)  581128  
  2345   14.6  7.8  1.6  chr13              8130339  8130799 (44055228) C L2-3_DRe          LINE/L2              (4579)    489       1  581129  
  1080   22.6 12.1  2.8  chr13              8130484  8130838 (44055189) + SAT-17_DR         Satellite               122    508  (3407)  581130 *
  2827   11.3  7.8  0.4  chr13              8130794  8131255 (44054772) + TDR13             DNA                     277    772     (0)  581131  
  2106   15.1  0.3  0.3  chr13              8131817  8132149 (44053878) C Harbinger-4N1_DR  DNA/PIF-Harbinger       (0)   1021     689  581132 *
  2260    8.0  3.8  0.6  chr13              8132148  8132462 (44053565) C Harbinger-N9_DR   DNA/PIF-Harbinger      (44)    599     275  581133  
   637   10.1 11.0  0.9  chr13              8132465  8132564 (44053463) C Harbinger-N9_DR   DNA/PIF-Harbinger     (533)    110       1  581133  
  1926   11.2  0.3  3.3  chr13              8132995  8133307 (44052720) C LOOPERN5_DR       DNA/Kolobok-T2        (933)    304       1  581134  
   589   13.0  0.0  1.0  chr13              8133313  8133413 (44052614) C Harbinger-N22_DR  DNA/PIF-Harbinger     (245)    100       1  581135  
  9781    7.3  4.8  1.2  chr13              8133513  8134935 (44051092) C DNA-X-3_DR        DNA                     (0)   1474       1  581136  
   326   11.7  1.6  1.6  chr13              8136425  8136485 (44049542) + L2-5_DRe          LINE/L2                2163   2223     (4)  581137  
   231   30.9  2.7  1.8  chr13              8137069  8137180 (44048847) C EnSpm-N39C_DR     DNA/CMC-EnSpm?       (3267)    326     214  581138 *
  7066   10.9  8.1  9.6  chr13              8137089  8138621 (44047406) + DNA-2-16_DR       DNA/CMC-EnSpm           213   1712     (0)  581139  
   204   30.9  5.4  3.2  chr13              8137181  8137252 (44048775) + EnSpm-N39B_DR     DNA/CMC-EnSpm?            1    188   (377)  581140 *
   587   21.2  6.6  0.0  chr13              8139029  8139169 (44046858) C Kolobok-N10B_DR   DNA/Kolobok             (0)    271     121  581141  
   598   14.4  1.0  1.0  chr13              8139170  8139267 (44046760) + hAT-N32D_DR       DNA/hAT-Charlie           1     98   (557)  581142  
   378   15.1  2.7  0.0  chr13              8139271  8139343 (44046684) + hAT-N32E_DR       DNA/hAT-Charlie         245    319   (197)  581143 *
  1933    7.6  7.7  2.8  chr13              8139336  8139645 (44046382) + Tc1-7_DR          DNA/TcMar-Tc1          1311   1635    (11)  581144  
   556   17.2  0.0  0.0  chr13              8139666  8139752 (44046275) + hAT-N32_DR        DNA/hAT-Charlie         415    501     (0)  581145  
  4340    8.5  2.8 27.2  chr13              8139777  8140799 (44045228) C HarbingerN4_DR    DNA/PIF-Harbinger      (32)    828       2  581146  
   201    7.1  0.0  0.0  chr13              8140805  8140832 (44045195) C MuDR-2N1_DR       DNA/MULE-MuDR        (5369)   6856    6829  581147 *
   264   12.1 18.7  1.1  chr13              8140823  8140897 (44045130) C Kolobok-N10B_DR   DNA/Kolobok           (168)    103      16  581141  
   222   30.8  8.6  0.0  chr13              8141209  8141325 (44044702) C DNA2-16_DR        DNA                  (6603)  11448   11322  581148 *
   472   24.3 22.7  0.8  chr13              8141270  8141476 (44044551) + Kolobok-N10B_DR   DNA/Kolobok              11    262     (9)  581149  
   506    9.6  2.0  5.2  chr13              8142782  8142880 (44043147) + Tc1-4_DR          DNA/TcMar-Tc1             8    103  (1469)  581150  
  3690   13.2  1.8  2.6  chr13              8142885  8143508 (44042519) + DIRS-1-LTR_DR     LTR/Ngaro                 3    621     (1)  581151  
  1102   15.3  5.6  1.2  chr13              8143555  8143785 (44042242) C Tc1-4_DR          DNA/TcMar-Tc1          (99)   1473    1233  581152 *
  6491   11.2  1.2  1.4  chr13              8143782  8144765 (44041262) C Tc1-4_DR          DNA/TcMar-Tc1         (569)   1003      22  581152  
   200   22.2  0.0  0.0  chr13              8145021  8145065 (44040962) + HarbingerN8_DR    DNA/PIF-Harbinger       105    149    (92)  581153  
   648   16.3  6.5  0.0  chr13              8145104  8145226 (44040801) + Kolobok-N10C_DR   DNA/Kolobok               9    139   (205)  581154  
   279   14.6  0.0  0.0  chr13              8145292  8145332 (44040695) + Harbinger-4N1C_DR DNA/PIF-Harbinger         1     41  (1165)  581155  
  3198    8.3  6.0  5.0  chr13              8145336  8145855 (44040172) + hAT-N61_DR        DNA/hAT-Tip100            1    525     (0)  581156  
  5749    9.0  5.3  2.2  chr13              8145856  8146779 (44039248) + Harbinger-4N1C_DR DNA/PIF-Harbinger        44    995   (211)  581157  
   217   15.3 19.2  8.1  chr13              8146776  8146853 (44039174) C Harbinger-4_DR    DNA/PIF-Harbinger    (3257)     88       3  581158 *
   221   25.0  7.8  0.0  chr13              8146854  8146864 (44039163) C DNA2-14_DR        DNA                  (1947)   5671    5607  581159  
  2381   13.1  1.4  0.3  chr13              8147007  8147375 (44038652) C HE1_DR1           SINE/tRNA-V-RTE        (28)    374       2  581160  
   794   25.0  0.0  1.1  chr13              8147213  8147398 (44038629) C EnSpm-N11_DR      DNA/CMC-EnSpm        (3623)   1730    1547  581161 *
   286   28.4  0.0  2.3  chr13              8147752  8147841 (44038186) + Kolobok-N5_DR     DNA/Kolobok-T2?           4     91   (394)  581162  
   209    3.1  0.0  0.0  chr13              8148103  8148134 (44037893) + (CAATA)n          Simple_repeat             4     35     (0)  581163 *
   380   19.1 15.1  7.5  chr13              8148128  8148365 (44037662) + TDR16             DNA/Merlin               11    265    (48)  581164 *
   542    7.2  1.6  0.1  chr13              8148362  8148450 (44037577) C Mariner-N34_DR    DNA/TcMar-ISRm11        (4)   1152    1034  581165 *
   865   11.3  0.7  4.2  chr13              8148405  8148435 (44037592) C DNA8-17_DR        DNA/hAT-Tip100        (116)   1697    1555  581166  
   901    7.7  0.0  0.0  chr13              8148436  8148552 (44037475) + hAT-N167B_DR      DNA/hAT-Charlie        1240   1356   (217)  581167 *
  1734    8.2 22.7  1.3  chr13              8148552  8148872 (44037155) C hAT-N60_DR        DNA/hAT-Ac             (50)   1455    1067  581168  
  5014    8.3 14.2  0.0  chr13              8148879  8149611 (44036416) + DNA-1-3_DR        DNA/PIF-Harbinger         1    837     (0)  581169  
  1450   13.7  0.3  0.4  chr13              8149589  8149821 (44036206) + TDR19             DNA/hAT-Charlie           1    205   (200)  581170 *
  1954   10.5  1.7  0.0  chr13              8149808  8150102 (44035925) C hAT-N60_DR        DNA/hAT-Ac            (447)   1058     759  581168  
   374   14.8  9.9  0.0  chr13              8150611  8150691 (44035336) + hAT-N142B_DR      DNA/hAT?                 64    152  (1848)  581171  
  3274    9.0  4.4  0.2  chr13              8150732  8151212 (44034815) + hAT-N142B_DR      DNA/hAT?                454    954  (1046)  581172  
  4011   11.9 10.7  6.9  chr13              8151217  8152028 (44033999) C TDR22             DNA                     (0)   1255     415  581173  
  2388    9.4  3.7  0.8  chr13              8152035  8152387 (44033640) C TDR17B            DNA/Sola-1            (775)    771     409  581174  
   690   14.5 10.1  1.9  chr13              8152267  8152414 (44033613) + EnSpm-N37_DR      DNA/CMC-EnSpm           333    492  (6155)  581175 *
  5288    8.9  4.4  0.1  chr13              8153329  8154082 (44031945) + DNA2-2_DR         DNA                       1    786     (0)  581176  
  2656    8.7  2.2  0.3  chr13              8154090  8154447 (44031580) + SINE2-3_DR        SINE/tRNA-V-RTE           1    365     (3)  581177  
  2949    8.8  0.0  0.0  chr13              8154537  8154943 (44031084) C Gypsy-227_DR-LTR  LTR/Gypsy              (12)    513     107  581178  
  2092    2.6  9.1  5.9  chr13              8154945  8155274 (44030753) C I-1_DR            LINE/I                  (0)   5283    4944  581179  
   936    5.1  0.0  0.0  chr13              8155275  8155392 (44030635) C Gypsy-227_DR-LTR  LTR/Gypsy             (407)    118       1  581178  
  2477   12.2  1.6  0.7  chr13              8155409  8155831 (44030196) C HATN1_DR          DNA/hAT                 (0)    427       1  581180  
  2463   11.9 12.8  0.4  chr13              8156459  8156903 (44029124) C hAT-N203_DR       DNA/hAT-Tip100       (3986)   1555    1056  581181  
  6449    8.7  3.4  0.3  chr13              8156904  8157837 (44028190) + TE-X-3_DR         DNA/PIF-ISL2EU            1    963    (60)  581182  
   203   20.5  0.0  0.0  chr13              8157830  8157868 (44028159) + IS3EU-2_DR        DNA/IS3EU             15115  15153  (3142)  581183 *
  3082    7.5  2.5  1.6  chr13              8157998  8158428 (44027599) + hAT-N44_DR        DNA/hAT-Tip100            1    435   (652)  581184  
   479    5.3  5.2  2.5  chr13              8158361  8158426 (44027601) + DNA-6-N9_DR       DNA                     525    592   (567)  581185 *
  6549    6.3  2.8  0.0  chr13              8158427  8159263 (44026764) C HarbingerN4_DR    DNA/PIF-Harbinger       (0)    860       1  581186  
  2300    4.6  1.3  0.3  chr13              8159264  8159569 (44026458) + hAT-N162_DR       DNA/hAT-Charlie         450    758   (578)  581187  
  1085   10.8  1.3  0.0  chr13              8159564  8159720 (44026307) + DNA2-2B_DR        DNA                     664    822   (107)  581188 *
   279   11.6  0.0 15.1  chr13              8159758  8159818 (44026209) + hAT-N159_DR       DNA/hAT-Ac              275    327  (1495)  581189  
   572    9.0  0.0  4.5  chr13              8160104  8160196 (44025831) + DNA9-6_DR         DNA                    4446   4534  (3350)  581190 *
  1830   12.9  1.5 12.3  chr13              8160122  8160207 (44025820) C SINE2-3_DR        SINE/tRNA-V-RTE         (1)    367       1  581191  
  1956    9.0  8.8  2.4  chr13              8160208  8160527 (44025500) + CryptonV-N4_DR    DNA/Crypton-V          7532   7871  (5622)  581192  
   201   23.1  0.0  0.0  chr13              8161223  8161261 (44024766) C Harbinger-N29_DR  DNA/PIF-Harbinger    (1457)    548     510  581193  
  1605   10.5  0.0  2.2  chr13              8161303  8161536 (44024491) C Mariner-N8_DR     DNA/TcMar               (0)    229       1  581194  
   394   13.6  3.5  0.7  chr13              8161614  8161754 (44024273) C EnSpm-N2_DR       DNA/CMC-EnSpm         (920)   3095    2951  581195 *
   887   21.2  6.7  2.0  chr13              8161644  8161883 (44024144) C Penelope-1_DR     LINE/Penelope         (463)   3983    3733  581196 *
  1752   14.4 20.5  3.1  chr13              8161673  8161752 (44024275) + DNA9-3_DR         DNA/MULE-MuDR?         1212   1522  (9857)  581197  
  2115    6.5 15.4  0.6  chr13              8161753  8162064 (44023963) C HE2_DR            SINE/tRNA-V-RTE         (3)    360       3  581198  
  1752   14.4 20.5  3.1  chr13              8162065  8162115 (44023912) + DNA9-3_DR         DNA/MULE-MuDR?         1523   1729  (9650)  581197  
   221   15.6  7.8  0.0  chr13              8162074  8162137 (44023890) + DNA6-6_DR         DNA                    7365   7433  (3848)  581199 *
   783    9.4  3.9  0.0  chr13              8162351  8162476 (44023551) + TDR7              DNA                     344    474    (67)  581200  
  5619   11.7 21.9  0.4  chr13              8162477  8163612 (44022415) + hAT-N22B_DR       DNA/hAT-Ac                1   1379     (0)  581201  
   306   14.3  1.8  0.0  chr13              8163613  8163666 (44022361) + TDR7              DNA                     467    521    (20)  581202  
  1289    6.9 32.0  0.0  chr13              8163667  8163897 (44022130) C DNA8-3C_DR        DNA/hAT-Tip100          (0)    305       1  581203  
  1681    5.6  2.1  2.5  chr13              8164365  8164604 (44021423) + TDR20             DNA/Merlin                1    239     (0)  581204  
   393   12.3  0.0  0.0  chr13              8165244  8165295 (44020732) + Harbinger-4N1B_DR DNA/PIF-Harbinger         3     54  (1109)  581205  
  5295    2.9  0.2  0.0  chr13              8165296  8165910 (44020117) + DIRS-1C-LTR_DR    LTR/Ngaro                 1    616     (2)  581206  
  1872   10.9  4.9  0.3  chr13              8165911  8166191 (44019836) + Harbinger-4N1_DR  DNA/PIF-Harbinger        59    352   (669)  581207  
  3890    7.2  2.7  0.0  chr13              8166192  8166715 (44019312) C DNA21TA1_DR       DNA/TcMar-Tc1           (0)    539       2  581208  
  1079   11.2  5.7  7.2  chr13              8166719  8166930 (44019097) + Harbinger-4N1B_DR DNA/PIF-Harbinger       350    558   (605)  581209 *
  1140   19.8  0.8  4.0  chr13              8166902  8166929 (44019098) C MuDR-2_DR         DNA/MULE-MuDR        (3659)  20274   20255  581210  
  2438   10.2  3.1  1.1  chr13              8166930  8167286 (44018741) + SINE2-4_DR        SINE/tRNA-V-RTE           1    364     (7)  581211  
   760   17.8  0.6  3.7  chr13              8167149  8167317 (44018710) + CryptonV-N1_DR    DNA/Crypton-V          7978   8141  (1910)  581212 *
   291   14.0  0.0  0.0  chr13              8167416  8167465 (44018562) C TDR13             DNA                     (0)    772     723  581213 *
   859   13.7  0.0  0.0  chr13              8167464  8167602 (44018425) C Kolobok-4N1_DR    DNA/Kolobok-T2        (699)    970     832  581214  
  2271    6.1  0.0  0.0  chr13              8167603  8167915 (44018112) C TDR16             DNA/Merlin              (0)    313       1  581215  
  1214    8.4  2.2  0.0  chr13              8167916  8168077 (44017950) C Kolobok-4N1_DR    DNA/Kolobok-T2        (828)    841     676  581214  
   893    7.7  5.5  2.7  chr13              8168083  8168228 (44017799) C Kolobok-4N1_DR    DNA/Kolobok-T2       (1504)    165      16  581216  
  1934   15.5 15.9  0.6  chr13              8168235  8168650 (44017377) C TDR13             DNA                   (286)    486       8  581213  
   237   28.8  0.0  3.8  chr13              8168577  8168659 (44017368) + TDR13B2           DNA                     700    779     (0)  581217 *
   221   23.4  0.0  6.7  chr13              8168607  8168670 (44017357) + DNA9-3_DR         DNA/MULE-MuDR?         5728   5787  (5592)  581218 *
  4058   12.1 10.6  2.5  chr13              8169223  8169960 (44016067) + hAT-N167B_DR      DNA/hAT-Charlie         145    940   (633)  581219  
  8176    7.4  3.5  1.9  chr13              8170231  8171411 (44014616) C DNA-4-3_DR        DNA                     (0)   1421     223  581220  
  2853    5.4  0.3  0.0  chr13              8171412  8171779 (44014248) C Merlin-N1_DR      DNA/Merlin              (0)    369       1  581221  
  1670   11.0  0.0  0.0  chr13              8171782  8172009 (44014018) C DNA-4-3_DR        DNA                  (1193)    228       1  581222  
   303   15.2 14.9  2.0  chr13              8173048  8173134 (44012893) + DNA7-N1_DR        DNA/Zisupton           7765   7862  (2555)  581223  
  2387   12.6  0.9 31.6  chr13              8173140  8173940 (44012087) C DNA-5-9_DR        DNA/hAT-Tip100          (0)    673      60  581224  
   944    7.2  7.1  2.0  chr13              8174159  8174299 (44011728) + TDR2              DNA/TcMar-Tc1           388    535   (402)  581225 *
  3970   10.6  4.0  1.1  chr13              8174294  8174925 (44011102) + DIRS-8B_DR        LTR/Ngaro              6272   7309     (4)  581226  
   336    3.7 27.8  0.0  chr13              8174934  8174987 (44011040) C TDR2              DNA/TcMar-Tc1         (868)     69       1  581227  
  5266   13.6  2.3  4.3  chr13              8175956  8176944 (44009083) + Helitron-N5B_DR   RC/Helitron              19    988   (659)  581228  
   282   20.4 11.4  1.7  chr13              8176982  8177086 (44008941) + EnSpm-N27B_DR     DNA/CMC-EnSpm            21    135    (38)  581229  
   371   22.9  0.9  1.9  chr13              8177766  8177872 (44008155) + Harbinger-2_DR    DNA/PIF-Harbinger      2307   2412  (1915)  581230  
   287   23.6  4.5  0.0  chr13              8177795  8177883 (44008144) + Ngaro1_DR         LTR/Ngaro              5040   5132  (1446)  581231 *
  3440    7.7  0.2  0.0  chr13              8177805  8178257 (44007770) + Merlin-1_DR       DNA/Merlin             1061   1514  (9013)  581232  
  2390    9.1  3.7  1.6  chr13              8178378  8178755 (44007272) C Mariner-N23_DRe   DNA/TcMar-ISRm11        (0)   1031     646  581233  
  2141   10.2  7.1  0.0  chr13              8178758  8179080 (44006947) + hAT-N159B_DR      DNA/hAT-Ac              207    552   (691)  581234  
   824   15.0  2.4  0.0  chr13              8179097  8179223 (44006804) + hAT-N159B_DR      DNA/hAT-Ac             1114   1243     (0)  581235  
   335   14.9  0.0  6.8  chr13              8179224  8179300 (44006727) + Merlin-N1_DR      DNA/Merlin              148    219   (150)  581236  
   234   20.0  0.0  0.0  chr13              8179324  8179373 (44006654) C Merlin-N1_DR      DNA/Merlin            (319)     50       1  581237  
   887   15.7  0.6  0.0  chr13              8180203  8180368 (44005659) + Ginger1-N1_DR     DNA/Ginger-1            261    427  (2231)  581238 *
  1025    1.3  0.0  0.0  chr13              8180228  8180384 (44005643) + (TCTA)n           Simple_repeat             1    157     (0)  581239  
  3411    8.3  9.0  1.3  chr13              8180639  8181136 (44004891) + ENSPM-2N_DR       DNA/CMC-EnSpm            27    562   (976)  581240  
  1725    8.1  1.4 10.4  chr13              8181140  8181496 (44004531) C DNA-5-8C_DR       DNA/hAT-hAT5            (1)    690     363  581241 *
  2283   13.6  0.3  3.8  chr13              8181482  8181864 (44004163) C DNA8-17_DR        DNA/hAT-Tip100        (133)   1680    1311  581242  
   584   22.3  5.0  0.7  chr13              8181758  8181897 (44004130) C DNA6-6_DR         DNA                  (3285)   7996    7851  581243 *
  1353   10.8  0.5  0.0  chr13              8181863  8182071 (44003956) C DNA-5-8C_DR       DNA/hAT-hAT5          (315)    376     167  581241  
  1676    6.3  7.1  0.0  chr13              8182072  8182309 (44003718) C HATN8_DR          DNA/Zisupton            (0)    255       1  581244  
   237    0.0  0.0  0.0  chr13              8182286  8182313 (44003714) C ENSPM-2N_DR       DNA/CMC-EnSpm         (822)    716     689  581245 *
  1071    7.2 10.2  0.0  chr13              8182300  8182466 (44003561) C DNA-5-8C_DR       DNA/hAT-hAT5          (507)    184       1  581246  
  3273    9.0  4.2  6.2  chr13              8182467  8183060 (44002967) + ENSPM-2N_DR       DNA/CMC-EnSpm           560   1142   (396)  581247  
   482   12.9  0.2  0.2  chr13              8184347  8184415 (44001612) C DNA-X-2B_DR       DNA                     (0)    439     383  581248  
  2406    8.1  1.5  0.6  chr13              8184416  8184739 (44001288) C Harbinger-N10_DR  DNA/PIF-Harbinger       (1)    327       1  581249  
  2319   11.6  0.8  7.2  chr13              8184740  8185138 (44000889) C DNA-X-2B_DR       DNA                    (64)    375       1  581248  
   702   20.7  2.2  3.3  chr13              8184975  8185142 (44000885) C L1-58_DR          LINE/L1              (1560)    290     125  581250 *
  2565    7.0  3.2 14.4  chr13              8185143  8185741 (44000286) + Mariner-N31_DR    DNA/TcMar-Tc1             1    540     (0)  581251  
  1358    5.5  8.1  0.4  chr13              8185810  8186030 (43999997) C TDR7              DNA                   (303)    238       1  581252  
   217    8.4  0.0 11.7  chr13              8186164  8186230 (43999797) C Harbinger2_DR     DNA/PIF-Harbinger    (3181)    546     487  581253 *
   273    0.0  0.0  0.0  chr13              8186182  8186243 (43999784) C Mariner-N5_DR     DNA/TcMar            (8555)    414     353  581254  
   225    4.5  0.0 10.3  chr13              8186190  8186264 (43999763) + hAT-10_DR         DNA/hAT-Tip100         4177   4244   (236)  581255 *
   463   17.5  1.0  1.0  chr13              8186326  8186423 (43999604) + Merlin-N3_DR      DNA/Merlin              126    223    (32)  581256  
  3064    7.2 31.1  0.8  chr13              8187302  8187900 (43998127) + TDR13B2           DNA                       1    779     (0)  581257  
  1106   18.0  6.5  5.1  chr13              8187901  8188210 (43997817) + Merlin-N1_DR      DNA/Merlin               48    361     (8)  581258  
  1635    7.9 14.1  0.3  chr13              8188691  8189024 (43997003) C TDR7              DNA                    (12)    525      11  581259  
   274   13.7  0.0  2.0  chr13              8189603  8189654 (43996373) + SINE_DR1          SINE                    203    253     (5)  581260  
  1264    8.3  1.6  0.5  chr13              8189724  8189917 (43996110) C DNA11TA1_DR       DNA/CMC-EnSpm           (0)    203       8  581261  
   814   18.3  1.3  9.9  chr13              8189918  8189951 (43996076) + Zisupton-7_DR     DNA/Zisupton           9709   9918  (7164)  581262  
  1415   15.6  3.5  3.9  chr13              8190220  8190476 (43995551) C HATN2_DR          DNA/hAT               (155)   1064     809  581263  
  1598    1.6  2.6  0.0  chr13              8190477  8190670 (43995357) C Copia-10_DR-LTR   LTR/Gypsy?              (0)    480     282  581264  
  3631    1.5  0.0  0.0  chr13              8190671  8191077 (43994950) + DNA-2-2_DR        DNA                       1    407     (0)  581265  
  2265    4.3  0.7  0.0  chr13              8191078  8191358 (43994669) C Copia-10_DR-LTR   LTR/Gypsy?            (197)    283       1  581264  
  1924    9.0  6.3  0.3  chr13              8191359  8191652 (43994375) C HATN2_DR          DNA/hAT               (407)    812     501  581263  
   663   22.4  2.2 24.9  chr13              8191653  8191753 (43994274) + EnSpm-N13_DR      DNA/CMC-EnSpm         11075  11404 (10745)  581266  
   288   25.6  3.7  0.0  chr13              8192228  8192247 (43993780) C DNA9-3_DR         DNA/MULE-MuDR?       (5579)   5800    5778  581267  
   439   10.9  0.0  0.0  chr13              8192248  8192311 (43993716) C TDR13             DNA                     (1)    771     708  581268  
  1809    3.7  7.3  1.5  chr13              8192312  8192558 (43993469) + Mariner-N7_DR     DNA/TcMar                 1    261     (0)  581269  
  2054   13.7  5.4  1.8  chr13              8192559  8192931 (43993096) C TDR13             DNA                    (63)    709     324  581268  
   532   11.1  0.0  0.0  chr13              8192900  8192980 (43993047) C TDR9              DNA                   (127)     81       1  581270 *
  2651   10.1  0.0  1.4  chr13              8192911  8193283 (43992744) C SINE2-3_DR        SINE/tRNA-V-RTE         (0)    368       1  581271  
  1006   22.2  3.0 14.7  chr13              8193284  8193326 (43992701) + EnSpm-N59_DR      DNA/CMC-EnSpm?         2669   2670   (999)  581272 *
  1933   16.1  6.1  0.0  chr13              8193285  8193614 (43992413) C TDR13             DNA                   (418)    354       5  581273  
  4281   11.3  9.2  0.4  chr13              8194145  8194854 (43991173) + TDR13             DNA                       1    772     (0)  581274  
  9279    3.4  1.8  0.1  chr13              8196409  8197544 (43988483) C TDR8              DNA/PIF-Harbinger       (0)   1155       1  581275  
   437   14.6  2.2  9.4  chr13              8197545  8197570 (43988457) C Mariner-N5_DR     DNA/TcMar            (5449)   3520    3501  581276  
   202   19.6  3.9  0.0  chr13              8197951  8198001 (43988026) + hAT-N70_DR        DNA/hAT?                231    283  (1042)  581277  
  2807    6.2  0.0  0.0  chr13              8198440  8198807 (43987220) + Merlin-N1_DR      DNA/Merlin                1    368     (1)  581278  
   257   20.0  0.0  0.0  chr13              8199440  8199489 (43986538) + Harbinger-N27_DR  DNA/PIF-Harbinger?        4     53   (167)  581279  
  1116    6.7 14.5  0.5  chr13              8199517  8199682 (43986345) + DNA-2-16_DR       DNA/CMC-EnSpm             1    189  (1523)  581280  
  1026   16.6  1.8  9.8  chr13              8199744  8199779 (43986248) C Dada-U1A_DR       DNA/Dada             (7231)   3748    3552  581281  
  1782    7.0  9.8  0.0  chr13              8199780  8200064 (43985963) C TDR16             DNA/Merlin              (0)    313       1  581282  
  1026   16.6  1.8  9.8  chr13              8200065  8200083 (43985944) C Dada-U1A_DR       DNA/Dada             (7231)   3551    3434  581281  
  3949   16.5  6.6  0.8  chr13              8200152  8201454 (43984573) + DNA-2-16_DR       DNA/CMC-EnSpm           995   1712     (0)  581283  
  1409    4.7  0.0  3.1  chr13              8201679  8201875 (43984152) C SINE2-3_DR        SINE/tRNA-V-RTE        (46)    322     132  581284  
   511   20.8  1.5  3.8  chr13              8201758  8201892 (43984135) C EnSpm-N44_DR      DNA/CMC-EnSpm        (3059)   5593    5462  581285 *
   622   21.9  0.6  4.3  chr13              8201913  8202079 (43983948) + DNA2-13_DR        DNA                    4236   4396  (1502)  581286  
   254    5.9  0.0  0.0  chr13              8203021  8203054 (43982973) + Harbinger3_DR     DNA/PIF-Harbinger      1023   1056  (2543)  581287  
   271    3.2  0.0  0.0  chr13              8203055  8203085 (43982942) + HATN11B_DR        DNA/hAT                   1     31   (659)  581288  
  2850   11.4  4.2  1.5  chr13              8203101  8203554 (43982473) + Harbinger3_DR     DNA/PIF-Harbinger      3134   3599     (0)  581289  
  9861    2.8  0.0  0.2  chr13              8203559  8204704 (43981323) + Harbinger3N_DR    DNA/PIF-Harbinger         1   1144     (0)  581290  
  1976   16.0  5.1  1.4  chr13              8205469  8205881 (43980146) + Rex1-15_DRe       LINE/Rex-Babar         1226   1653    (11)  581291  
  1050    9.2  0.0  0.7  chr13              8206226  8206367 (43979660) + Harbinger-N12_DR  DNA/PIF-Harbinger       562    702     (0)  581292  
  1132   24.1  1.9  0.0  chr13              8206368  8206629 (43979398) + Helitron-4_DR     RC/Helitron           29450  29716  (2152)  581293  
  4666   10.6  5.8  3.6  chr13              8206640  8207400 (43978627) C TDR13B2           DNA                     (1)    778       2  581294  
   490   17.4  5.8  7.4  chr13              8207411  8207547 (43978480) + Helitron-4_DR     RC/Helitron            4382   4516 (27352)  581295  
   256   15.7  1.4  4.2  chr13              8207874  8207946 (43978081) + hAT-N39_DR        DNA/hAT-Tip100          895    965   (629)  581296  
   245   11.3  0.0  0.0  chr13              8207903  8207955 (43978072) C Tx1-34_DR         LINE/L1-Tx1             (0)   5452    5400  581297 *
   700    6.0  6.0  0.0  chr13              8208629  8208728 (43977299) + SINE3-1           SINE/5S-Deu-L2            2    107   (483)  581298  
   271   26.6  9.0  1.7  chr13              8208630  8208740 (43977287) + 5S                rRNA                      3    121     (0)  581299 *
   812   19.2  3.7  2.1  chr13              8208853  8208874 (43977153) + L1-58_DR          LINE/L1                 101    125  (1725)  581300  
  1472   12.8 19.4  0.0  chr13              8208875  8209132 (43976895) + DNA-X-2B_DR       DNA                       1    308   (131)  581301  
  1445    5.3  0.0  2.1  chr13              8209138  8209331 (43976696) + SINE2-3_DR        SINE/tRNA-V-RTE         179    368     (0)  581302  
   384   14.5  2.3  5.9  chr13              8209258  8209345 (43976682) C hAT-N142B_DR      DNA/hAT?             (1214)    786     702  581303 *
   701    8.5  4.7  0.0  chr13              8209329  8209434 (43976593) + DNA-X-2_DR        DNA                     706    816     (0)  581304  
  2633    6.9  5.2  0.3  chr13              8209445  8209809 (43976218) + PROTOP1_DR        DNA/P                     2    384     (0)  581305  
  3531   11.7  6.4  1.7  chr13              8211994  8212685 (43973342) C EnSpm-N15_DR      DNA/CMC-EnSpm           (0)   1487     525  581306  
  3185   12.6 21.2  7.7  chr13              8212693  8213612 (43972415) C HATN2_DR          DNA/hAT               (183)   1036       2  581307  
  1801   15.7  3.8  7.7  chr13              8213613  8213699 (43972328) C CryptonV-N5_DR    DNA/Crypton-V        (9216)  15321   15253  581308  
   438   14.4  0.0  1.9  chr13              8213616  8213687 (43972340) + Dada-tL_DR        DNA/Dada               4724   4793  (5614)  581309 *
  2560    5.3  0.0  0.0  chr13              8213688  8214005 (43972022) C DNA13TA1a_DR      DNA/TcMar-Tc1           (0)    318       1  581310  
  3391    5.7  0.0  2.5  chr13              8214006  8214451 (43971576) + Merlin-1_DR       DNA/Merlin             1125   1559  (8968)  581311  
  1806   12.2 19.7  1.3  chr13              8214441  8214887 (43971140) C EnSpm-N15_DR      DNA/CMC-EnSpm         (952)    535       8  581312 *
   204    9.7  0.0  0.0  chr13              8215791  8215821 (43970206) + DNA-2-23_DR       DNA/CMC-EnSpm           298    328   (472)  581313  
  1526   10.1 10.5  0.0  chr13              8216083  8216339 (43969688) C hAT-N147_DR       DNA/hAT-Tip100          (0)    687     404  581314  
   240   12.3  4.4  4.4  chr13              8216318  8216385 (43969642) C Zisupton-6_DR     DNA/Zisupton         (8659)  13457   13390  581315 *
  1735    8.7  0.0  4.1  chr13              8216328  8216580 (43969447) C SINE2-3_DR        SINE/tRNA-V-RTE         (2)    366     124  581316  
  1606   20.2  6.9  5.7  chr13              8216330  8216896 (43969131) C DNA8-23_DR        DNA                  (1704)   5035    4472  581317 *
   731   17.4  3.1  8.4  chr13              8216760  8216922 (43969105) C EnSpm-6N1_DR      DNA/CMC-EnSpm        (3069)   6167    6013  581318 *
   411   16.9  7.1  1.5  chr13              8216901  8217029 (43968998) C hAT-N61_DR        DNA/hAT-Tip100        (502)    310     166  581319 *
   714    9.4  0.0  0.9  chr13              8216982  8217088 (43968939) + L2-1_DR           LINE/L2                4880   4985     (0)  581320  
  2324    9.1  2.1  6.4  chr13              8217089  8217463 (43968564) C hAT-N147_DR       DNA/hAT-Tip100        (327)    360       1  581314  
  3106    7.2 27.0  2.0  chr13              8217598  8218223 (43967804) C TDR13B2           DNA                     (0)    779       1  581321  
  4684   11.9 12.8  4.4  chr13              8218950  8220138 (43965889) C DNA-X-4_DR        DNA                     (0)   1409     168  581322  
   281    8.5  6.1  5.0  chr13              8220106  8220134 (43965893) C EnSpm-N11_DR      DNA/CMC-EnSpm        (4750)    603     504  581323 *
   284    5.7  0.0  0.0  chr13              8220135  8220204 (43965823) + Merlin-1_DR       DNA/Merlin             8072   8141  (2386)  581324  
   232   14.0  0.0  6.2  chr13              8220144  8220156 (43965871) + hAT-N155_DR       DNA/hAT-Tip100          192    210   (378)  581325 *
   251    3.3  0.0  1.7  chr13              8220157  8220217 (43965810) + EnSpm-N34_DR      DNA/CMC-EnSpm           446    505   (585)  581326  
   232   14.0  0.0  6.2  chr13              8220227  8220281 (43965746) + hAT-N155_DR       DNA/hAT-Tip100          211    295   (293)  581325  
  1886   12.4  4.5  0.3  chr13              8221182  8221489 (43964538) C SINE2-4_DR        SINE/tRNA-V-RTE         (0)    371      51  581327  
  1062    9.7  5.8  0.0  chr13              8221563  8221716 (43964311) + L2-5_DRe          LINE/L2                1992   2154    (73)  581328  
  3415   12.1  8.3  0.0  chr13              8221717  8222268 (43963759) + HATN3B_DR         DNA/hAT-Tip100            1    598   (381)  581329  
  1932    7.7  7.2  3.0  chr13              8222306  8222695 (43963332) + TDR7              DNA                     136    541     (0)  581330  
   414   14.8  1.1  2.2  chr13              8222616  8222705 (43963322) C hAT-N127_DR       DNA/hAT-Charlie      (5026)   5290    5202  581331 *
   339   12.9  0.0 25.3  chr13              8223207  8223310 (43962717) C EnSpm-N2_DR       DNA/CMC-EnSpm         (868)   3147    3065  581332 *
  2083    7.2 10.7 18.5  chr13              8223221  8223798 (43962229) + Mariner-N38_DR    DNA/TcMar-Tc1             1    540     (7)  581333  
   532   12.1 19.4  4.6  chr13              8223634  8223824 (43962203) + ENSPM-6_DR        DNA/CMC-EnSpm         21762  21979 (10637)  581334 *
   512   16.9 15.5  0.6  chr13              8224135  8224289 (43961738) + ANGEL             DNA/Kolobok               4    181   (128)  581335  
  2755    6.2  6.0  0.0  chr13              8224291  8224660 (43961367) + DNA-AT-1_DR       DNA                       1    392     (0)  581336  
   476   18.1  0.0  0.0  chr13              8224661  8224752 (43961275) + ANGEL             DNA/Kolobok             179    270    (39)  581337  
   293   24.2  4.4  0.0  chr13              8224672  8224762 (43961265) C EnSpm-17_DR       DNA/CMC-EnSpm        (5958)   3318    3224  581338 *
   243   18.7  6.2 15.7  chr13              8225935  8225953 (43960074) + EnSpm-17_DR       DNA/CMC-EnSpm          2696   2702  (6574)  581339  
   900   12.2  9.6  2.6  chr13              8225954  8226172 (43959855) C ANGEL             DNA/Kolobok             (2)    307      74  581340  
  1803    8.0  0.0  0.0  chr13              8226175  8226413 (43959614) + TDR20             DNA/Merlin                1    239     (0)  581341  
   213   15.9 11.3  1.2  chr13              8226568  8226698 (43959329) + EnSpm-10N1_DR     DNA/CMC-EnSpm          2415   2493   (742)  581342  
   820    8.1  6.5  0.0  chr13              8226761  8226884 (43959143) C ANGEL             DNA/Kolobok           (107)    202      71  581343  
   636   17.2  7.1  1.3  chr13              8226885  8226901 (43959126) C hAT-N127_DR       DNA/hAT-Charlie       (145)  10171   10023  581344  
   497   21.2  3.4 10.2  chr13              8227199  8227231 (43958796) C EnSpm-7_DR        DNA/CMC-EnSpm        (1591)   9443    9198  581345  
  1064   17.1  3.1  0.4  chr13              8227232  8227460 (43958567) C ANGEL             DNA/Kolobok             (1)    308      74  581346  
   846    4.9 13.0  0.0  chr13              8227463  8227580 (43958447) + TDR20             DNA/Merlin                1    134   (105)  581347  
  1058   10.5  1.2  1.8  chr13              8227581  8227745 (43958282) + SINE3-2_DR        SINE?                     1    164     (0)  581348  
   417   10.8  0.0  0.0  chr13              8227758  8227822 (43958205) C CryptonV-2_DR     DNA/Crypton-V        (2598)  19213   19149  581349  
   310   17.0  4.6 18.7  chr13              8228107  8228258 (43957769) + EnSpm-17_DR       DNA/CMC-EnSpm          2696   2829  (6447)  581350 *
  1022   15.5  5.4  1.3  chr13              8228125  8228346 (43957681) C ANGEL             DNA/Kolobok             (1)    308      78  581351  
   292   26.4 11.6  0.0  chr13              8228238  8228366 (43957661) + DNA8-20_DR        DNA/hAT                8755   8898 (11890)  581352 *
   360   14.1  3.5  1.1  chr13              8228444  8228529 (43957498) + EnSpm-17_DR       DNA/CMC-EnSpm          3331   3418  (5858)  581353 *
   587   19.1  2.2  1.4  chr13              8228464  8228601 (43957426) + ANGEL             DNA/Kolobok             154    292    (17)  581354  
   243   23.7  4.2  7.8  chr13              8230517  8230635 (43955392) C EnSpm-N26B_DR     DNA/CMC-EnSpm          (75)    146      32  581355  
   544   15.6  2.3  3.8  chr13              8230646  8230778 (43955249) C DNA11TA1B_DR      DNA/CMC-EnSpm          (66)    137       7  581356  
  1654   10.6  3.3  7.2  chr13              8230872  8231175 (43954852) C TDR13             DNA                    (13)    759     467  581357  
  1087    5.0  3.0  1.8  chr13              8231475  8231638 (43954389) + EnSpm-N15_DR      DNA/CMC-EnSpm             1    166  (1321)  581358  
  2875   15.6  8.2  5.3  chr13              8231673  8232566 (43953461) + EnSpm-N15_DR      DNA/CMC-EnSpm           542   1450    (37)  581359  
   239    0.0  0.0  0.0  chr13              8232559  8232628 (43953399) + (TTG)n            Simple_repeat             3     72     (0)  581360 *
   409   15.5  2.3  2.3  chr13              8233771  8233856 (43952171) C L2-5_DRe          LINE/L2               (703)   1524    1439  581361  
  3095    3.2  6.0  0.7  chr13              8234039  8234441 (43951586) C hAT-N47_DR        DNA/hAT-Tip100          (0)    424       1  581362  
  2678   15.8 12.1  3.3  chr13              8234451  8235164 (43950863) + TDR13             DNA                       1    715  (3252)  581363  
   558    9.8  3.0  0.7  chr13              8235059  8235191 (43950836) C Mariner-N5C_DR    DNA/TcMar            (6401)   1520    1385  581364 *
   577    6.8  3.4  0.0  chr13              8235076  8235193 (43950834) + EnSpm-N2_DR       DNA/CMC-EnSpm          2973   3094   (921)  581365  
   207   27.3  2.2  4.4  chr13              8235134  8235159 (43950868) + hAT-N64B_DR       DNA/hAT-Ac              339    407  (3392)  581366 *
   346   18.3  1.7  0.0  chr13              8235160  8235219 (43950808) + TDR13             DNA                     712    772     (0)  581367  
   272   20.3  1.5  3.1  chr13              8235172  8235237 (43950790) + DNA9-3_DR         DNA/MULE-MuDR?         5731   5795  (5584)  581368 *
   247   15.8  7.6  4.4  chr13              8235496  8235561 (43950466) C hAT-N168B_DR      DNA/hAT-Charlie       (169)    486     419  581369  
  1220   18.6 10.9  2.9  chr13              8235643  8235935 (43950092) C DNA-N21_DR        DNA/hAT-Charlie?       (11)    323       8  581370  
   832    9.3  0.0  0.8  chr13              8236133  8236251 (43949776) C TDR19             DNA/hAT-Charlie       (204)    201      84  581371  
   247   26.9  1.0  4.3  chr13              8236227  8236323 (43949704) C EnSpm-N36B_DR     DNA/CMC-EnSpm        (1000)   2416    2323  581372 *
  1642    3.1  0.0  0.0  chr13              8236252  8236446 (43949581) + hAT-N4C_DR        DNA/hAT-Charlie           1    195     (0)  581373  
   594   15.0  0.4  0.2  chr13              8236447  8236560 (43949467) C TDR19             DNA/hAT-Charlie       (314)     91       1  581374 *
  1005   21.7  1.3  0.9  chr13              8236447  8236477 (43949550) + hAT-N22B_DR       DNA/hAT-Ac              827   1028   (351)  581375  
   214   27.3  0.9  5.4  chr13              8236571  8236686 (43949341) + hAT5-N2_DR        DNA/hAT-hAT5           1439   1549  (1036)  581376 *
   900   17.7 13.7  0.3  chr13              8236584  8236861 (43949166) + Helitron-N3B_DR   RC/Helitron            2162   2476  (4128)  581377  
   436    8.6  1.4  1.4  chr13              8236743  8236884 (43949143) + hAT-N39_DR        DNA/hAT-Tip100         1221   1362   (232)  581378 *
   619   11.0  0.0  6.4  chr13              8236775  8236891 (43949136) C DNA8-25_DR        DNA                  (3263)    704     595  581379  
   307   13.0  4.5  1.5  chr13              8236782  8236914 (43949113) C EnSpm-N40B_DR     DNA/CMC-EnSpm         (748)   4759    4623  581380 *
  1221   13.3  3.3  0.9  chr13              8238023  8238235 (43947792) C Kolobok-N1_DR     DNA/Kolobok-T2?         (0)    799     582  581381  
  1985    4.2  0.0  0.0  chr13              8238298  8238556 (43947471) C EnSpmN1_DR        DNA/CMC-EnSpm           (0)   6581    6323  581382  
  1655    9.6  0.8  0.0  chr13              8238555  8238794 (43947233) C Mariner-N7_DR     DNA/TcMar              (19)    242       1  581383 *
  1514   18.9 13.3  4.2  chr13              8238856  8239357 (43946670) C DNA-N24_DR        DNA                   (397)    580      35  581384  
  1144   19.6  0.9  0.0  chr13              8239360  8239573 (43946454) + HarbingerN1_DR    DNA/PIF-Harbinger       426    641     (9)  581385  
   412    4.0  0.0  0.0  chr13              8241438  8241487 (43944540) + Kolobok-4N1_DR    DNA/Kolobok-T2            1     50  (1619)  581386  
  3533    6.8  0.0  0.0  chr13              8241488  8241960 (43944067) + Mariner-N38_DR    DNA/TcMar-Tc1             1    473    (74)  581387  
   275   23.6 17.9  0.0  chr13              8241868  8241973 (43944054) + DNA-1-8_DR        DNA                     673    797   (764)  581388 *
   204    4.2  0.0  0.0  chr13              8241961  8241984 (43944043) + MuDR-2_DR         DNA/MULE-MuDR         16316  16339  (7594)  581389 *
  1769   12.2  5.2  0.9  chr13              8241976  8242281 (43943746) + Kolobok-4N1_DR    DNA/Kolobok-T2           47    365  (1304)  581390  
   656   10.6  0.0  1.9  chr13              8242270  8242369 (43943658) + Kolobok-4N1_DR    DNA/Kolobok-T2         1366   1463   (206)  581391 *
  3751   11.1  2.8  4.5  chr13              8242370  8242984 (43943043) + DNA-1-11_DR       DNA                       1    605   (119)  581392  
  2251    2.3  0.0  0.0  chr13              8242982  8243242 (43942785) + DNA-2-2_DR        DNA                     147    407     (0)  581393 *
   284    5.1  0.0  0.0  chr13              8243243  8243281 (43942746) C Gypsy108-LTR_Dr   LTR/Gypsy             (495)     39       1  581394  
   740   13.7  0.0  0.0  chr13              8243282  8243398 (43942629) + DNA-1-11_DR       DNA                     608    724     (0)  581395  
   232   22.0  0.0 15.1  chr13              8243304  8243410 (43942617) C hAT-28N1_DR       DNA/hAT-Charlie       (922)    390     298  581396 *
  1555    9.7  4.2  0.4  chr13              8243334  8243572 (43942455) + Kolobok-4N1_DR    DNA/Kolobok-T2         1391   1638    (31)  581397  
   911   17.8 16.8  0.7  chr13              8244314  8244557 (43941470) + LOOPERN3B_DR      DNA/Kolobok-T2            1    283   (766)  581398  
   469   24.6  8.4  0.0  chr13              8244732  8244873 (43941154) C ZFERV-2N2-I_DR    LTR/ERV1             (1507)   5940    5787  581399 *
  1932   15.2 10.2  0.3  chr13              8244761  8245103 (43940924) C DNA8-17_DR        DNA/hAT-Tip100        (147)   1666    1290  581400  
  1582   20.9  3.4  9.2  chr13              8245240  8245770 (43940257) C LOOPERN4B_DR      DNA/Kolobok-T2          (0)    503       1  581401  
   320   10.4  3.3  5.0  chr13              8246029  8246089 (43939938) + Helitron-N3B_DR   RC/Helitron            1853   1912  (4692)  581402  
   233   18.9  0.0 10.7  chr13              8246090  8246111 (43939916) + CryptonV-3_DR     DNA/Crypton-V           932   1006 (22447)  581403 *
  1363   12.1  2.3  8.7  chr13              8246105  8246447 (43939580) + Helitron-N3B_DR   RC/Helitron            2141   2463  (4141)  581402  
   440   13.0  0.0  7.8  chr13              8246379  8246503 (43939524) C EnSpm-N2_DR       DNA/CMC-EnSpm        (1014)   3001    2886  581404 *
   552   21.4 15.6  0.8  chr13              8246449  8246660 (43939367) + ANGEL             DNA/Kolobok              31    273    (36)  581405  
   364   22.0 12.9  9.3  chr13              8246661  8246683 (43939344) C IS3EU-1_DR        DNA/IS3EU            (4554)   4145    3903  581406  
   656   19.1  7.2  1.8  chr13              8247231  8247438 (43938589) + TDR16             DNA/Merlin               25    243    (70)  581407  
  5284    7.8  0.4  0.0  chr13              8247706  8248393 (43937634) + TC1DR3            DNA/TcMar-Tc1             1    691   (534)  581408  
  7345    6.0  4.8  0.7  chr13              8248394  8249434 (43936593) C HARBINGERN3B_DR   DNA/PIF-Harbinger       (0)   1084       1  581409  
  1107    5.9 34.0  0.0  chr13              8249435  8249624 (43936403) + TC1DR3            DNA/TcMar-Tc1           688    946   (279)  581410  
  5855    7.2  1.4  0.1  chr13              8249626  8250399 (43935628) + DNA2-2_DR         DNA                       1    784     (2)  581411  
  2051    9.6  0.4  0.0  chr13              8250403  8250683 (43935344) + TC1DR3            DNA/TcMar-Tc1           944   1225     (0)  581412  
   205   22.3  2.1 11.4  chr13              8250646  8250668 (43935359) C Ginger1-2_DR      DNA/Ginger-1         (3304)   3318    3268  581413 *
   222   16.1  5.1  5.1  chr13              8250669  8250727 (43935300) C Dada-U1A_DR       DNA/Dada             (7071)   3908    3850  581414 *
  4146    5.6  0.9  0.9  chr13              8250694  8251251 (43934776) + Merlin-1_DR       DNA/Merlin             1623   2180  (8347)  581415  
   205   22.3  2.1 11.4  chr13              8250728  8250741 (43935286) C Ginger1-2_DR      DNA/Ginger-1         (3304)   3267    3231  581413 *
   244   13.7  1.2  1.5  chr13              8252078  8252161 (43933866) + CryptonV-N5_DR    DNA/Crypton-V         15242  15346  (9191)  581416  
   234   16.1  0.0  9.3  chr13              8252097  8252178 (43933849) C Helitron-2_DR     RC/Helitron         (15605)  11807   11733  581417 *
   225   17.3  1.0  7.5  chr13              8252179  8252196 (43933831) + ERV1-7_DR-I       LTR/ERV1               1748   1841  (4862)  581418  
   422   13.3  3.9  3.6  chr13              8252467  8252581 (43933446) + RTEX-2_DR         LINE/RTE-X             2880   3034   (226)  581419  
   364    9.0  5.5  2.1  chr13              8252643  8252733 (43933294) C EnSpm-N40B_DR     DNA/CMC-EnSpm         (713)   4794    4701  581420 *
   387    1.6  0.0  0.2  chr13              8252660  8252755 (43933272) + ENSPM-6_DR        DNA/CMC-EnSpm         13304  13380 (19236)  581421  
   265    4.5  0.0  0.0  chr13              8252677  8252765 (43933262) + Mariner-N5C_DR    DNA/TcMar              1454   1542  (6379)  581422 *
   528   15.6 13.0  4.3  chr13              8252740  8252777 (43933250) C HATN15_DR         DNA/hAT-Ac            (317)    763     536  581423  
  1009   10.1  2.3  1.7  chr13              8252778  8252949 (43933078) + RTEX-2_DR         LINE/RTE-X             3088   3260     (0)  581419  
   204   13.7  0.0  2.0  chr13              8252909  8252960 (43933067) C Helitron-N3B_DR   RC/Helitron           (235)   6369    6319  581424 *
   261   10.0 16.1  2.9  chr13              8252917  8252978 (43933049) + hAT-N48C_DR       DNA/hAT-Ac             1376   1445   (854)  581425 *
   923   11.0  1.8  2.4  chr13              8252955  8253122 (43932905) C DNA-TA-4_DR       DNA/TcMar            (4176)   5619    5453  581426  
   245   17.4  2.5  6.5  chr13              8252979  8252996 (43933031) + Kolobok-N9_DR     DNA/Kolobok-T2          970   1046   (593)  581427 *
  1059   10.7  1.9  0.0  chr13              8252981  8253139 (43932888) + RTEX-1_DR         LINE/RTE-X             4559   4720    (12)  581428  
   504    6.5  1.8  2.8  chr13              8253101  8253210 (43932817) C Gypsy-31-LTR_DR   LTR/Gypsy             (769)    185      77  581429 *
   221   13.7  2.9  1.9  chr13              8253118  8253221 (43932806) C HATN11B_DR        DNA/hAT               (175)    515     411  581430 *
   475    4.0  0.0  0.0  chr13              8253135  8253233 (43932794) + hAT-N48B_DR       DNA/hAT-Ac             1597   1695   (445)  581431  
   628   22.2  4.0 10.5  chr13              8253234  8253393 (43932634) + Zisupton-6_DR     DNA/Zisupton           8583   8844 (13272)  581432  
   721   12.6  5.6  0.0  chr13              8253394  8253536 (43932491) C RTEX-2_DR         LINE/RTE-X             (37)   3223    3073  581433  
   462   10.5  4.3 13.3  chr13              8253489  8253528 (43932499) + EnSpm-N37_DR      DNA/CMC-EnSpm          4078   4205  (2442)  581434 *
   929   15.4 18.3  0.4  chr13              8253529  8253553 (43932474) + DNA9-3_DR         DNA/MULE-MuDR?         1213   1457  (9922)  581435  
   628   22.2  4.0 10.5  chr13              8253537  8253813 (43932214) + Zisupton-6_DR     DNA/Zisupton           8845   9304 (12812)  581432 *
  1138   11.1  0.6  1.7  chr13              8253554  8253736 (43932291) + Merlin-1_DR       DNA/Merlin             4293   4473  (6054)  581436  
   967   15.2  2.5  0.0  chr13              8253614  8253771 (43932256) + hAT-N167B_DR      DNA/hAT-Charlie        1256   1417   (156)  581437 *
   564    5.8  2.8 15.8  chr13              8253742  8253884 (43932143) C EnSpm1_DR         DNA/CMC-EnSpm        (2866)   1438    1284  581438 *
   825   23.1  0.7  2.8  chr13              8253772  8253813 (43932214) C Helitron-2_DR     RC/Helitron          (4034)  23350   23202  581439  
   462   10.5  4.3 13.3  chr13              8253814  8253860 (43932167) + EnSpm-N37_DR      DNA/CMC-EnSpm          4206   4364  (2283)  581434  
   481   13.5  0.0  7.1  chr13              8254390  8254509 (43931518) + hAT-13_DR         DNA/hAT-Tip100         2364   2475   (327)  581440 *
   549    9.0  0.0  2.2  chr13              8254431  8254521 (43931506) C EnSpm-N25_DR      DNA/CMC-EnSpm        (3843)    843     755  581441  
   795   17.1 18.2  2.6  chr13              8255429  8255458 (43930569) C Kolobok-1_DR      DNA/Kolobok-T2        (976)   5327    5029  581442  
   929   14.5 22.3  0.4  chr13              8255459  8255687 (43930340) C Academ-N1_DRe     DNA/Academ-1         (2678)   1350    1072  581443  
   535   20.5  6.6  3.9  chr13              8255558  8255709 (43930318) + hAT-N64B_DR       DNA/hAT-Ac             1943   2098  (1701)  581444 *
   255   10.3  0.0  0.0  chr13              8256105  8256143 (43929884) + CryptonV-N3_DR    DNA/Crypton-V           916    954 (19709)  581445 *
  1873   16.6 16.7  1.7  chr13              8256115  8256586 (43929441) C CryptonV-N3_DR    DNA/Crypton-V       (19460)   1203     662  581446  
   226   14.3  0.0  0.0  chr13              8256560  8256601 (43929426) C EnSpm-10_DR       DNA/CMC-EnSpm        (5827)    478     437  581447 *
   312   12.7 19.1  0.0  chr13              8256613  8256675 (43929352) C Kolobok-N7_DR     DNA/Kolobok-T2        (441)    735     661  581448 *
   381   16.2  0.0  0.0  chr13              8256626  8256693 (43929334) C hAT-N64B_DR       DNA/hAT-Ac           (2632)   1167    1100  581449  
  1303   13.2 20.2  1.3  chr13              8257347  8257665 (43928362) + DNA-4-1_DR        DNA/Sola-2                1    379   (233)  581450  
  3792   10.7 13.9  0.7  chr13              8257666  8258398 (43927629) + hAT-N25_DR        DNA/hAT-Ac                1    829     (0)  581451  
  1424   13.5  0.0  0.8  chr13              8258399  8258636 (43927391) + DNA-4-1_DR        DNA/Sola-2              372    607     (5)  581452  
  3374   11.1 20.4  0.8  chr13              8258669  8259356 (43926671) + hAT-N52_DR        DNA/hAT-Ac                1    821     (0)  581453  
   206   11.7  0.0  7.0  chr13              8260452  8260497 (43925530) + L1-75_DR          LINE/L1                  32     74  (4371)  581454 *
   403   29.9  5.8  4.8  chr13              8260459  8260483 (43925544) + EnSpm-N40_DR      DNA/CMC-EnSpm          3190   3398  (1996)  581455  
   438   31.1  5.5  1.1  chr13              8260484  8260665 (43925362) + DNA2-16_DR        DNA                   13845  14034  (4017)  581456  
   328   23.7 12.0  2.2  chr13              8262003  8262127 (43923900) C ANGEL             DNA/hAT                (32)    277     141  581457  
   250   19.1 10.4  6.4  chr13              8262050  8262128 (43923899) + CryptonV-1_DR     DNA/Crypton-V          9820   9902  (7971)  581458 *
  2183    9.7  4.7  1.7  chr13              8262129  8262537 (43923490) + hAT-N178_DR       DNA/hAT-Ac                1    421  (1286)  581459  
   652   13.2  5.7  0.0  chr13              8262525  8262627 (43923400) + hAT-N178_DR       DNA/hAT-Ac              889    997   (710)  581460 *
  3595   11.6  2.4 18.2  chr13              8262628  8263427 (43922600) C DNA14-5-1_DR      DNA                     (0)    693       1  581461  
  2832   11.9  4.2 19.6  chr13              8263436  8264207 (43921820) + hAT-N178_DR       DNA/hAT-Ac             1036   1707     (0)  581462  
   203   20.0  0.0  4.0  chr13              8264239  8264290 (43921737) C ANGEL             DNA/hAT               (226)     83      34  581457  
   288    2.6  5.1  0.0  chr13              8265557  8265595 (43920432) + ASAT_CY           Satellite               109    149   (113)  581463  
  1627   20.7 20.6  7.5  chr13              8265806  8266808 (43919219) + hAT-N20_DR        DNA/hAT-Ac                1   1126   (647)  581464  
   921   23.8 15.8 13.7  chr13              8266415  8267130 (43918897) + DNA-TA-4_DR       DNA/TcMar              8747   9475   (320)  581465 *
   359   16.0  9.3  0.0  chr13              8267130  8267204 (43918823) + L2-1B_DR          LINE/L2                 921   1002     (6)  581466 *
   274   12.5  0.0  0.0  chr13              8267587  8267658 (43918369) C EnSpm-6N1_DR      DNA/CMC-EnSpm        (7680)   1556    1485  581467 *
   329   15.4  0.0  0.0  chr13              8267610  8267687 (43918340) C DNA-2-32_DR       DNA/CMC-EnSpm?       (3240)   5542    5465  581468  
   276   12.9  2.0  5.3  chr13              8267688  8267707 (43918320) + Gypsy123-I_DR     LTR/Gypsy               613    707  (4707)  581469  
   300   15.8  5.3  0.0  chr13              8268066  8268122 (43917905) C EnSpm-N48B_DR     DNA/CMC-EnSpm        (6153)    806     747  581470  
  3293   19.6  7.8  4.2  chr13              8268135  8269112 (43916915) + HATN6_DR          DNA/hAT-Ac                1   1011     (0)  581471  
   318   19.4  0.0  1.5  chr13              8269113  8269178 (43916849) C TDR24             DNA                   (129)    315     251  581472  
   254    8.3  0.0  0.0  chr13              8269239  8269274 (43916753) C TDR24             DNA                   (339)    105      70  581472  
  2163    6.6  7.0 11.5  chr13              8269282  8269726 (43916301) + HATN1_DR          DNA/hAT                   1    427     (0)  581473  
  3625   13.2 12.3 10.9  chr13              8270992  8272032 (43913995) + HarbingerN3_DR    DNA/PIF-Harbinger         1   1054    (10)  581474  
   208   12.5  0.0  0.0  chr13              8272389  8272420 (43913607) + DNA-2-29_DR       DNA                     101    132     (0)  581475  
   204   16.3  8.0  1.9  chr13              8272639  8272688 (43913339) C EnSpm-N17_DR      DNA/TcMar            (5101)     92      40  581476  
  4464   12.4  5.4 20.7  chr13              8272883  8274122 (43911905) + Harbinger-1N1_DR  DNA/PIF-Harbinger         1   1083   (574)  581477  
  4480    3.6  1.3  0.0  chr13              8274124  8274655 (43911372) + DNA21TA1_DR       DNA/TcMar-Tc1             1    539     (0)  581478  
   345    7.2  0.0  5.4  chr13              8274656  8274709 (43911318) + Harbinger-1N1_DR  DNA/PIF-Harbinger      1149   1199   (458)  581479 *
  1103   15.3  6.8  6.4  chr13              8274686  8275085 (43910942) + Harbinger-1_DR    DNA/PIF-Harbinger      3263   3638   (271)  581480  
   227   18.4  2.0  0.0  chr13              8275047  8275057 (43910970) C DNA2-16_DR        DNA                  (3950)  14101   14090  581481 *
  4836    5.1  7.5  1.4  chr13              8275058  8275711 (43910316) + hATN13C_DR        DNA/hAT-Ac                1    693   (242)  581482  
  8183    8.1  1.7  1.0  chr13              8275712  8276847 (43909180) + Harbinger3N_DR    DNA/PIF-Harbinger         1   1144     (0)  581483  
  1572    6.5  6.3  2.4  chr13              8276848  8277083 (43908944) + hATN13C_DR        DNA/hAT-Ac              691    935     (0)  581484  
  1310   10.8 17.9  0.0  chr13              8277084  8277322 (43908705) + Harbinger-1N1_DR  DNA/PIF-Harbinger      1376   1657     (0)  581485  
   303   10.7  1.7  3.5  chr13              8277275  8277332 (43908695) + ENSPM-6_DR        DNA/CMC-EnSpm          6483   6539 (26077)  581486 *
  2888    6.6  1.0  0.2  chr13              8279552  8279962 (43906065) C Mariner-N38_DR    DNA/TcMar-Tc1          (37)    510      97  581487  
  2118    9.5  4.7  1.4  chr13              8280155  8280497 (43905530) + L1-31_DR          LINE/L1                5261   5614   (238)  581488  
   240   20.2  5.4  3.2  chr13              8280481  8280572 (43905455) + Merlin-1_DR       DNA/Merlin             4678   4771  (5756)  581489 *
  3483    6.4  4.0  1.0  chr13              8280500  8281002 (43905025) C Mariner-N38_DR    DNA/TcMar-Tc1           (0)    547      30  581490  
  3174   11.5  3.9  2.1  chr13              8281003  8281060 (43904967) C Helitron-N3_DR    RC/Helitron           (938)   2009    1499  581491  
   456    8.6  0.0 12.6  chr13              8281071  8281177 (43904850) + L1-31_DR          LINE/L1                5754   5848     (4)  581492  
  1902    4.9  4.1  0.0  chr13              8282444  8282688 (43903339) C HATN8_DR          DNA/Zisupton            (0)    255       1  581493  
   258   26.9  0.0  0.0  chr13              8282737  8282803 (43903224) + CryptonV-N4_DR    DNA/Crypton-V          2257   2323 (11170)  581494 *
  1133   16.2 12.1  5.4  chr13              8282761  8283073 (43902954) C DNAX-18_DR        DNA/Merlin             (10)    748     416  581495  
   200   25.0  6.2  1.2  chr13              8283033  8283059 (43902968) C ENSPM-6_DR        DNA/CMC-EnSpm       (17650)  14966   14882  581496 *
   204   27.8  0.0  0.0  chr13              8283060  8283073 (43902954) + DNA9TA1_DR        DNA/CMC-EnSpm          2051   2099  (1229)  581497  
   205    5.7  0.0  0.0  chr13              8283074  8283108 (43902919) + DNA9-3_DR         DNA/MULE-MuDR?         9595   9629  (1750)  581498 *
   401   18.3  4.3  1.0  chr13              8283078  8283171 (43902856) C Merlin-2_DR       DNA/Merlin           (8997)   4924    4828  581499 *
  8573    8.0  3.1  0.1  chr13              8283111  8284281 (43901746) C TC1DR3            DNA/TcMar-Tc1          (11)   1214       9  581500  
  3422   12.7  1.9  0.0  chr13              8284319  8284832 (43901195) C EXPANDER1_DR      LINE/RTE-BovB         (119)   3246    2723  581501  
   656   10.4  0.0  1.0  chr13              8284816  8284912 (43901115) + EXPANDER1_DR      LINE/RTE-BovB           343    438  (2927)  581502 *
   279    8.3  6.0  3.9  chr13              8286191  8286240 (43899787) C ENSPM-6_DR        DNA/CMC-EnSpm       (29858)   2758    2708  581503 *
  3263    5.0 10.1  1.3  chr13              8286213  8286715 (43899312) C Mariner-N38_DR    DNA/TcMar-Tc1           (0)    547       1  581504  
   216   21.5  1.5  1.5  chr13              8286241  8286255 (43899772) C Dada-tL_DR        DNA/Dada             (8030)   2376    2312  581505 *
   284    6.4  0.0  6.4  chr13              8286677  8286726 (43899301) C hAT-N164_DR       DNA/hAT-Tip100       (1169)    871     825  581506 *
   320    9.1  0.0  0.0  chr13              8286685  8286728 (43899299) C EnSpm-N13_DR      DNA/CMC-EnSpm       (14487)   7662    7619  581507  
   301   20.0  0.0  3.3  chr13              8286747  8286808 (43899219) C ASAT_CY           Satellite              (94)    168     109  581508 *
  1920    2.0  7.2  1.1  chr13              8286798  8287047 (43898980) C L2-2_DRe          LINE/L2                 (1)   4237    3973  581509  
   288   20.9  0.0  6.5  chr13              8287052  8287133 (43898894) C EnSpm-6N1_DR      DNA/CMC-EnSpm        (1885)   7351    7275  581510  
  1422   17.1  3.9 11.7  chr13              8288280  8288814 (43897213) C DNA2-7_DR         DNA                  (2332)   7318    6821  581511  
  9689    8.1 10.5  1.7  chr13              8288816  8290300 (43895727) + TZF28B            DNA/TcMar-Tc1             1   1614     (0)  581512  
  1383   14.1 14.7  1.8  chr13              8290301  8290645 (43895382) C DNA8-4_DR         DNA/hAT-Charlie       (912)   1483    1095  581513  
   886   12.5 16.7  1.2  chr13              8291383  8291592 (43894435) C EnSpm-N6_DR       DNA/CMC-EnSpm?        (104)    242       1  581514  
  4759    9.0  4.4  1.1  chr13              8291685  8292392 (43893635) + Kolobok-4N1_DR    DNA/Kolobok-T2            1    731   (938)  581515  
   302   20.9  0.0  0.0  chr13              8292389  8292431 (43893596) C Helitron-2_DR     RC/Helitron         (15978)  11434   11392  581516 *
   301   18.8  4.2  0.0  chr13              8292392  8292439 (43893588) + EnSpm-N13_DR      DNA/CMC-EnSpm         12790  12839  (9310)  581517 *
  1208   16.3  0.5  2.0  chr13              8292400  8292606 (43893421) C TDR4              DNA                    (96)    205       2  581518  
   938   19.0  1.3 11.1  chr13              8292607  8292636 (43893391) + DNA-TA-5_DR       DNA/TcMar-Tigger        360    575   (383)  581519 *
  3166    8.4  6.8  1.9  chr13              8292612  8293109 (43892918) + Kolobok-4N1_DR    DNA/Kolobok-T2          729   1250   (419)  581520  
   594    8.2 25.4  0.7  chr13              8293104  8293213 (43892814) + Kolobok-4N1_DR    DNA/Kolobok-T2         1505   1641    (28)  581521 *
  1585    5.6  1.5 10.0  chr13              8293214  8293472 (43892555) + TDR20             DNA/Merlin                1    239     (0)  581522  
   291   10.1  0.0  6.7  chr13              8293473  8293509 (43892518) + Kolobok-4N1_DR    DNA/Kolobok-T2         1644   1669     (0)  581523  
  1094   18.6  3.3  1.1  chr13              8294617  8294888 (43891139) C TDR16             DNA/Merlin              (0)    313      36  581524  
  4109    9.2  9.0  0.3  chr13              8294890  8295545 (43890482) + hAT-N42_DR        DNA/hAT-Ac                1    713     (0)  581525  
   221   10.0  5.0  0.0  chr13              8295546  8295584 (43890443) + Dada-U1A_DR       DNA/Dada               3398   3438  (7541)  581526  
   341   14.8  0.0  0.0  chr13              8295618  8295671 (43890356) C CryptonV-1_DR     DNA/Crypton-V        (3254)  14619   14566  581527  
   340   26.9  0.0  1.9  chr13              8295672  8295727 (43890300) C SINE_DR1          SINE                    (4)    254     147  581528  
   539   27.1 12.1  0.0  chr13              8296134  8296373 (43889654) + ANGEL             DNA/Kolobok              40    308     (1)  581529  
   884   11.4 10.7  1.6  chr13              8297214  8297391 (43888636) C MuDR-N2_DR        DNA/MULE-MuDR         (121)    202       9  581530  
   205   12.9  0.0  0.0  chr13              8297407  8297437 (43888590) + Mariner-6_DR      DNA/TcMar-Tc1          1206   1236   (393)  581531  
   583   18.1  2.2  2.2  chr13              8297639  8297653 (43888374) C DNA6-9B_DR        DNA/hAT-hAT5          (103)    961     947  581532  
  9891    6.4  2.0  0.1  chr13              8297654  8298981 (43887046) + DNA-5-5_DR        DNA/hAT                   1   1353     (0)  581533  
   216   24.2  3.2  1.6  chr13              8299810  8299872 (43886155) + DNA-X-4_DR        DNA                      39    102  (1143)  581534  
   255   18.6  0.0  3.7  chr13              8299904  8299959 (43886068) C HarbingerN4_DR    DNA/PIF-Harbinger     (632)    228     175  581535  
   663   18.1 28.0  1.8  chr13              8300274  8300313 (43885714) C DNA7-N2_DR        DNA/hAT-hAT6          (305)   1709    1427  581536  
   904   12.4 21.6  0.0  chr13              8300314  8300498 (43885529) + SINE2-4_DR        SINE/tRNA-V-RTE         144    368     (3)  581537  
   725   12.5 22.0  0.5  chr13              8300343  8300519 (43885508) C EnSpm-N48B_DR     DNA/CMC-EnSpm        (4420)   2539    2325  581538 *
   495   20.2 12.9  0.0  chr13              8300496  8300619 (43885408) + Merlin-1_DR       DNA/Merlin             1329   1468  (9059)  581539 *
  1053   14.6 10.0  7.5  chr13              8300783  8301042 (43884985) + hAT-N57_DR        DNA/hAT-Ac               13    278  (1008)  581540  
  5765   13.0  4.3 11.4  chr13              8301043  8302264 (43883763) + Harbinger3N_DR    DNA/PIF-Harbinger         1   1144     (0)  581541  
   202    8.0  0.0  0.0  chr13              8302265  8302289 (43883738) + hAT-N57_DR        DNA/hAT-Ac              276    300   (986)  581542  
   631   16.4  0.0  2.6  chr13              8302291  8302409 (43883618) C IS3EU-4_DR        DNA/IS3EU            (4677)  10352   10237  581543  
  4429    8.6 15.5  0.6  chr13              8302410  8303181 (43882846) + hAT-N57_DR        DNA/hAT-Ac              400   1286     (0)  581544  
   209   21.9  0.0  8.7  chr13              8303125  8303199 (43882828) C DNA-X-17_DR       DNA                  (1276)   1098    1030  581545 *
   684    8.2  2.7  7.5  chr13              8304788  8304809 (43881218) C Helitron-N3B_DR   RC/Helitron          (4135)   2469    2428  581546  
   550    7.2  1.8 12.9  chr13              8304810  8304921 (43881106) + Zisupton-3_DR     DNA/Zisupton           7083   7183   (772)  581547  
   479   16.4  6.2  0.0  chr13              8304837  8304964 (43881063) C Gypsy123-I_DR     LTR/Gypsy            (4749)    665     530  581548 *
  2298   12.8 10.2  4.7  chr13              8304858  8304977 (43881050) C Merlin-1_DR       DNA/Merlin           (8289)   2238    1749  581549  
   684    8.2  2.7  7.5  chr13              8304922  8304950 (43881077) C Helitron-N3B_DR   RC/Helitron          (4135)   2427    2368  581546 *
   829   23.5  3.2 25.2  chr13              8304978  8305689 (43880338) + DNAX-25B_DR       DNA/Zisupton           1912   2498  (1040)  581550 *
  2177   17.3 15.1  3.4  chr13              8305199  8305455 (43880572) + DNA8-17_DR        DNA/hAT-Tip100          967   1667   (146)  581551  
  2820    4.4  1.1  2.7  chr13              8305456  8305828 (43880199) + SINE2-3_DR        SINE/tRNA-V-RTE           1    367     (1)  581552  
  2298   12.8 10.2  4.7  chr13              8305829  8305881 (43880146) C Merlin-1_DR       DNA/Merlin           (8289)   1748    1523  581549  
   234   15.9  1.5  4.7  chr13              8305831  8305896 (43880131) C IS3EU-1_DR        DNA/IS3EU            (2046)   6658    6595  581553 *
   203   18.2 11.6  4.3  chr13              8305897  8305916 (43880111) + Dada-tL_DR        DNA/Dada               9861   9952   (455)  581554  
  5117    9.4  0.8  1.4  chr13              8306837  8307669 (43878358) C Tx1-19_DR         LINE/L1-Tx1            (16)   5365    4538  581555  
   272   20.5  6.4  0.0  chr13              8308848  8308865 (43877162) C DNA2-16_DR        DNA                  (9725)   8326    8304  581556  
  1897    7.7  7.3  5.4  chr13              8308866  8309250 (43876777) C DNA-4-4_DR        DNA/Zator               (2)    678     287  581557  
  1055   10.1  9.6  4.8  chr13              8309223  8309419 (43876608) + SAT-26B_DR        Satellite               588    793     (0)  581558 *
  2293    9.8  6.0  1.4  chr13              8309254  8309605 (43876422) + SINE2-3_DR        SINE/tRNA-V-RTE           1    368     (0)  581559  
  1518   13.8  1.7 11.8  chr13              8309306  8309651 (43876376) + hAT-N47B_DR       DNA/hAT-Tip100          499    813   (175)  581560 *
  1512    8.2 13.6  0.0  chr13              8309608  8309864 (43876163) C DNA-4-4_DR        DNA/Zator             (385)    295       4  581561 *
   214   20.4  1.9  0.0  chr13              8310413  8310466 (43875561) + L2-34_DR          LINE/L2                2672   2726   (832)  581562  
  5325   10.2 17.7  3.1  chr13              8310663  8311730 (43874297) C HATN2_DR          DNA/hAT                 (0)   1219       1  581563  
  1631    8.7 19.7  0.0  chr13              8311766  8312054 (43873973) C hAT-N61_DR        DNA/hAT?               (58)    467     122  581564  
  2299    7.8  4.5  0.0  chr13              8312229  8312537 (43873490) + L2-32_DRe         LINE/L2                2038   2360   (200)  581565  
   808    9.8  0.8  1.6  chr13              8312533  8312656 (43873371) C hAT-N61_DR        DNA/hAT?              (402)    123       1  581564 *
   485   22.2  0.0  1.1  chr13              8312820  8312910 (43873117) C SINE2-1_DR        SINE/tRNA             (108)     90       1  581566  
  1258   10.8  7.3  2.6  chr13              8313176  8313393 (43872634) C LOOPERN5_DR       DNA/Kolobok-T2       (1009)    228       1  581567  
  6224    9.6  2.3  6.1  chr13              8313823  8314875 (43871152) + Looper-N7_DR      DNA/Kolobok-T2            1   1015     (0)  581568  
   202   14.3 11.4  9.9  chr13              8314845  8314877 (43871150) C EnSpm-14_DR       DNA/CMC-EnSpm         (677)   6472    6439  581569 *
   594   13.0  1.0  3.0  chr13              8314878  8314980 (43871047) C Kolobok-N10B_DR   DNA/Kolobok             (2)    269     169  581570  
   232   21.7  0.0  5.0  chr13              8315544  8315606 (43870421) + Tx1-44_DR         LINE/L1-Tx1            2322   2381  (3111)  581571  
   307   16.3  4.0  1.0  chr13              8315641  8315739 (43870288) + EnSpm-N4B_DR      DNA/CMC-EnSpm?           19    120   (100)  581572  
  1658   16.2  2.4 25.1  chr13              8315740  8316275 (43869752) + DNA-X-2B_DR       DNA                       1    439     (0)  581573  
  7542    2.7  1.4  0.1  chr13              8316284  8317168 (43868859) + MuDR-N1_DR        DNA/MULE-MuDR             1    896     (0)  581574  
  2976    5.6  1.3  0.5  chr13              8317178  8317555 (43868472) C PROTOP1_DR        DNA/P                   (2)    382       2  581575  
   333   12.3  2.9  4.5  chr13              8317505  8317572 (43868455) + hAT-N203_DR       DNA/hAT-Tip100         2437   2503  (3038)  581576 *
   292   18.8 16.5  1.7  chr13              8317585  8317687 (43868340) + EnSpm-N10_DR      DNA/CMC-EnSpm          1787   1904  (7404)  581577  
   274   16.1  0.0  3.2  chr13              8317634  8317697 (43868330) C TE-X-13_DR        Unknown              (1236)   1189    1128  581578 *
   241   22.7 17.6  1.4  chr13              8317688  8317709 (43868318) + ANGEL             DNA/Kolobok             165    309     (0)  581579 *
  1232    3.1  4.2  1.2  chr13              8318335  8318499 (43867528) + Mariner-N42_DR    DNA/TcMar-ISRm11          1    170   (921)  581580  
   746   20.4  1.3  0.7  chr13              8318487  8318639 (43867388) C TE-X-7_DR         LINE?/Penelope?       (545)    294     141  581581 *
  2248    9.1  1.6  0.0  chr13              8318508  8318826 (43867201) C SINE2-4_DR        SINE/tRNA-V-RTE         (4)    367      44  581582  
   583    8.6  0.0  0.0  chr13              8318830  8318910 (43867117) + DNA21TA1_DR       DNA/TcMar-Tc1           227    307   (232)  581583  
  1894   14.7  1.1  0.8  chr13              8318911  8319260 (43866767) C hAT-N127_DR       DNA/hAT-Charlie      (4509)   5807    5457  581584  
   315    5.0  0.0  0.0  chr13              8319266  8319305 (43866722) + PROTOP1_DR        DNA/P                     1     40   (344)  581585 *
  1713    2.1  0.0  0.0  chr13              8319304  8319496 (43866531) C TDR3              DNA/hAT-Charlie         (0)    193       1  581586  
  1489    4.9  0.0 10.1  chr13              8319497  8319724 (43866303) + PROTOP1_DR        DNA/P                    31    237   (147)  581587  
  1064   13.3  9.2  4.2  chr13              8319703  8319930 (43866097) C MuDR-2_DR         DNA/MULE-MuDR        (3659)  20274   20036  581588 *
  2578    4.4  3.7  1.7  chr13              8319730  8320079 (43865948) + HE2_DR            SINE/tRNA-V-RTE           7    363     (0)  581589  
  1126    8.2  3.8  0.0  chr13              8319946  8320104 (43865923) + DNAX-23_DR        DNA                   10237  10401  (1400)  581590 *
   704   10.0 32.3  0.0  chr13              8320070  8320199 (43865828) + PROTOP1_DR        DNA/P                   213    384     (0)  581591 *
  1356   11.7 10.3  0.0  chr13              8320205  8320418 (43865609) + DNA21TA1_DR       DNA/TcMar-Tc1           302    537     (2)  581592  
   218   16.3  0.0  2.3  chr13              8321283  8321326 (43864701) C Mariner-12_DR     DNA/TcMar-Tc1         (478)   1136    1094  581593  
   214   26.0  0.0  2.0  chr13              8321394  8321444 (43864583) + EnSpm-9_DR        DNA/CMC-EnSpm           417    466  (8154)  581594  
   904   12.2  9.5  0.0  chr13              8321451  8321597 (43864430) C TDR8B             DNA/hAT-Ac              (0)    963     803  581595  
  7216    8.4 14.0  0.2  chr13              8321602  8322684 (43863343) C Kolobok-1N1_DR    DNA/Kolobok-T2        (191)   1232       1  581596  
   959   22.5  6.1  1.5  chr13              8323205  8323466 (43862561) C DNA-N19_DR        DNA                   (383)    280       7  581597  
   247   16.7  0.0  0.0  chr13              8323477  8323518 (43862509) C TZF28C            DNA/TcMar-Tc1         (562)   1067    1026  581598  
   500   18.1  1.6  4.2  chr13              8324049  8324080 (43861947) C hAT-N181_DR       DNA/hAT-Tip100        (393)   1171    1143  581599  
  8196    5.4  9.2  0.8  chr13              8324081  8325213 (43860814) + DNA-5-6_DR        DNA/hAT                   3   1229     (0)  581600  
   577    9.2  1.1  0.0  chr13              8325443  8325529 (43860498) + TZF28C            DNA/TcMar-Tc1             1     88  (1541)  581601 *
  1346    9.9  2.9  1.4  chr13              8325517  8325721 (43860306) C Tc1-7_DR          DNA/TcMar-Tc1         (121)   1525    1318  581602  
   703   18.0  1.4  0.7  chr13              8326784  8326800 (43859227) C CR1-18_DR         LINE/L2              (3174)    254     237  581603  
  2999    9.8  7.9  2.2  chr13              8326801  8327276 (43858751) + ERV1-N11_DR-LTR   LTR/ERV1                  3    505   (864)  581604  
  6542   12.2 20.7  0.7  chr13              8327277  8328652 (43857375) + Kolobok-4N1_DR    DNA/Kolobok-T2            1   1649    (20)  581605  
  5179    9.0  7.2  0.8  chr13              8328649  8329457 (43856570) + ERV1-N11_DR-LTR   LTR/ERV1                508   1367     (2)  581604 *
  1377   14.1 21.4  3.5  chr13              8329782  8330127 (43855900) + Harbinger-N32_DR  DNA/PIF-Harbinger         1    406     (0)  581606  
  1759    5.7  1.3  0.0  chr13              8330894  8331121 (43854906) C DNA-3-4_DR        DNA/PIF-Harbinger      (10)    231       1  581607  
   348   31.8  0.0  0.0  chr13              8331148  8331254 (43854773) + DIRS-N3_DR        LTR/Ngaro               979   1085  (5152)  581608 *
  1643   17.9  3.5  1.1  chr13              8331167  8331532 (43854495) C HarbingerN7_DR    DNA/PIF-Harbinger      (47)    431      57  581609  
  1936   13.1  2.0  2.3  chr13              8331544  8331886 (43854141) C hAT-N92_DR        DNA/hAT-Ac             (14)   1561    1220  581610  
   820   14.2 13.5  0.9  chr13              8331894  8332085 (43853942) C hAT-N92_DR        DNA/hAT-Ac            (704)    871     656  581610  
   768    8.7  0.0  0.0  chr13              8332106  8332208 (43853819) + Harbinger-4N1B_DR DNA/PIF-Harbinger         2    104  (1059)  581611  
  4847    8.3  3.4  0.0  chr13              8332222  8332934 (43853093) C DNA-4-3_DR        DNA                   (337)   1084     348  581612  
  1919   17.6 13.6  1.7  chr13              8332594  8333078 (43852949) C hAT-N53_DR        DNA/hAT-Ac           (1091)   2589    2048  581613 *
   652    9.5  0.0  0.0  chr13              8333080  8333163 (43852864) + Harbinger-4N1_DR  DNA/PIF-Harbinger       936   1019     (2)  581614  
  3351    3.6  2.9  0.0  chr13              8334238  8334650 (43851377) C Tc1-6_DR          DNA/TcMar-Tc1           (0)   1203     779  581615  
  7240    4.0  4.6  0.0  chr13              8334651  8335557 (43850470) + hAT-N34_DR        DNA/hAT-Ac                1    949     (0)  581616  
   205    0.0  0.0  0.0  chr13              8335559  8335581 (43850446) C Tc1-6_DR          DNA/TcMar-Tc1         (418)    785     763  581615  
   485   13.4  0.0  0.0  chr13              8335874  8335940 (43850087) + hAT-N57_DR        DNA/hAT-Ac              161    227  (1059)  581617 *
   890   10.6 16.7  3.3  chr13              8335918  8336103 (43849924) C hAT-N57_DR        DNA/hAT-Ac           (1076)    210       1  581618  
   381   25.1  0.5  1.0  chr13              8337149  8337270 (43848757) + Kolobok-N11_DR    DNA/Kolobok-T2           12    133   (338)  581619  
  8809    6.3  0.3  1.4  chr13              8337298  8338554 (43847473) + DNA2-3_DR         DNA/Merlin                2   1245     (0)  581620  
   775    9.0  0.0  0.9  chr13              8338659  8338770 (43847257) C HATN10B_DR        DNA/hAT-Ac              (0)    608     498  581621  
   285   10.9  0.0  0.0  chr13              8338786  8338831 (43847196) + CryptonV-N3_DR    DNA/Crypton-V         19655  19700   (963)  581622 *
  1986    7.2  0.4  0.0  chr13              8338831  8339093 (43846934) + TDR4              DNA                       1    264    (37)  581623  
   235   11.8  8.8  0.0  chr13              8339077  8339110 (43846917) + hAT-N31_DR        DNA/hAT-Ac             1312   1348   (114)  581624 *
   348    7.4  9.7  6.8  chr13              8339120  8339191 (43846836) + Merlin-N5_DR      DNA/Merlin              500    573  (3732)  581625  
   208   11.9 27.1  0.0  chr13              8339221  8339279 (43846748) C Merlin-N1_DR      DNA/Merlin            (294)     75       1  581626  
   238   21.5  6.2  0.0  chr13              8339315  8339379 (43846648) C Merlin-N5_DR      DNA/Merlin           (1021)   3284    3216  581627  
   968   21.9  7.3  2.2  chr13              8339405  8339745 (43846282) C Merlin-N5_DR      DNA/Merlin           (3907)    398      41  581628  
   310   18.7  1.3  4.0  chr13              8340670  8340747 (43845280) + MuDR-2_DR         DNA/MULE-MuDR         15792  15867  (8066)  581629  
   277   19.7  5.0  6.8  chr13              8340680  8340799 (43845228) C Merlin-1_DR       DNA/Merlin           (8313)   2214    2097  581630 *
  1899   10.2  0.3  4.8  chr13              8340719  8341068 (43844959) C Mariner-N38_DR    DNA/TcMar-Tc1           (0)    547     213  581631  
   282   20.4  4.9  3.9  chr13              8340770  8340807 (43845220) C CryptonV-N4_DR    DNA/Crypton-V        (8384)   5104    5007  581632 *
  4204    4.5  1.0  5.7  chr13              8341089  8341674 (43844353) + Rex1-40_DRe       LINE/Rex-Babar         2763   3322    (27)  581633  
  2149   10.5  1.6  0.0  chr13              8341683  8341995 (43844032) + DNA13TA1_DR       DNA/TcMar-Tc1             1    318     (0)  581634  
   907   14.5 19.2  0.0  chr13              8341996  8342208 (43843819) C Helitron-N3B_DR   RC/Helitron          (1274)   5330    5077  581635  
   390   23.7  0.0  4.6  chr13              8342146  8342158 (43843869) + Harbinger-N17_DR  DNA/PIF-Harbinger       306    380  (1265)  581636 *
   427   22.2  1.7  0.0  chr13              8342159  8342275 (43843752) C EnSpm-N2_DR       DNA/CMC-EnSpm         (986)   3029    2911  581637 *
   800   11.8 15.3 13.6  chr13              8342209  8342398 (43843629) + Merlin-1_DR       DNA/Merlin             1055   1264  (9263)  581638  
   787   21.3  2.7  8.6  chr13              8342223  8342257 (43843770) + MuDR-2N1_DR       DNA/MULE-MuDR          4593   4835  (7390)  581639 *
  1091   13.3  6.8  2.2  chr13              8342258  8342479 (43843548) + TE-X-1B_DR        DNA                       1    232  (1177)  581640  
   511   13.1  3.0  1.7  chr13              8342468  8342579 (43843448) + TE-X-1_DR         DNA                     985   1116   (362)  581641 *
   310   18.4 24.0  3.2  chr13              8342579  8342707 (43843320) + DNA-X-4B_DR       DNA                     267    421     (0)  581642 *
   398   13.3 15.6  0.0  chr13              8342708  8342741 (43843286) + Merlin-1_DR       DNA/Merlin             1538   1585  (8942)  581643  
  2342   14.9 22.7  0.6  chr13              8343809  8344393 (43841634) + DNA-5-1B_DR       DNA/hAT-Tip100            1    714     (0)  581644  
   404   18.2  6.1  7.8  chr13              8344394  8344524 (43841503) + DNA2-13_DR        DNA                    4397   4525  (1373)  581645  
   401   13.3  0.0  2.7  chr13              8344512  8344588 (43841439) + L2-5_DRe          LINE/L2                2153   2227     (0)  581646 *
   374   19.4  1.5  3.8  chr13              8344513  8344646 (43841381) + DNA8-26_DR        DNA                    2844   2974  (1556)  581647 *
   385   16.9  0.0  4.5  chr13              8344589  8344601 (43841426) + hAT-N127_DR       DNA/hAT-Charlie        9651   9736   (580)  581648  
   231   21.3  0.0  1.6  chr13              8345437  8345498 (43840529) C TDR24             DNA                   (266)    178     118  581649  
   256   15.5  2.0  0.6  chr13              8345504  8345563 (43840464) + Harbinger-N25_DR  DNA/PIF-Harbinger        63    138   (427)  581650  
  2022    3.4  0.0  0.0  chr13              8345602  8345840 (43840187) + L2-46_DR          LINE/L2                1847   2085   (432)  581651 *
  4682    2.0  0.0  0.4  chr13              8345840  8346382 (43839645) C SINE3-1a          SINE/5S-Deu-L2          (1)    569      29  581652  
  3373    4.4  1.4  2.0  chr13              8346382  8346824 (43839203) + L2-46_DR          LINE/L2                2078   2517     (0)  581651 *
   274    7.0  2.3  0.0  chr13              8346790  8346832 (43839195) C CryptonV-3_DR     DNA/Crypton-V       (16459)   6994    6951  581653 *
  4650    3.5  0.7  0.7  chr13              8346836  8347403 (43838624) + SINE3-1a          SINE/5S-Deu-L2            1    568     (2)  581654  
   819   19.4 17.8  0.8  chr13              8347413  8347620 (43838407) + Harbinger-N25_DR  DNA/PIF-Harbinger       158    400   (176)  581655  
   487    7.6  0.0  0.0  chr13              8347625  8347690 (43838337) C Tc1-5_DR          DNA/TcMar-Tc1           (0)   1234    1169  581656  
   314    7.5  1.9  0.0  chr13              8348916  8348968 (43837059) C hAT-N142B_DR      DNA/hAT?             (1676)    324     271  581657  
   326   24.2  1.3 12.1  chr13              8349159  8349185 (43836842) C ENSPM-6_DR        DNA/CMC-EnSpm       (25200)   7416    7405  581658  
  9627    3.7  1.8  0.4  chr13              8349186  8350375 (43835652) C Harbinger-4N1C_DR DNA/PIF-Harbinger       (0)   1206       1  581659  
   569    7.1  1.2  0.0  chr13              8350378  8350462 (43835565) C hAT-N142B_DR      DNA/hAT?             (1813)    187     102  581657  
   817    8.4  8.0  4.2  chr13              8350467  8350628 (43835399) + L1-35_DR          LINE/L1                5286   5453    (28)  581660  
   344   12.0  9.4 14.9  chr13              8350631  8350757 (43835270) C hAT-N142B_DR      DNA/hAT?             (1879)    121       1  581661  
  1200   10.5  3.1 10.6  chr13              8350798  8351020 (43835007) + DNA8-4C_DR        DNA/hAT-Charlie           1    208  (1053)  581662  
   207    3.9  0.0  0.0  chr13              8351022  8351047 (43834980) + DNA8-4C_DR        DNA/hAT-Charlie         565    590   (671)  581663  
   891    6.2  0.0  0.0  chr13              8351067  8351178 (43834849) + EnSpm-N23_DR      DNA/CMC-EnSpm             1    112   (526)  581664  
   822    6.0  2.6  0.0  chr13              8351178  8351294 (43834733) + DNA8-4C_DR        DNA/hAT-Charlie        1142   1261     (0)  581665 *
   677   17.5  2.4  9.7  chr13              8351354  8351518 (43834509) + IS3EU-4_DR        DNA/IS3EU             12431  12584  (2445)  581666 *
   957   14.4  0.0  2.0  chr13              8351372  8351527 (43834500) C DNA2-16_DR        DNA                 (11918)   6133    5981  581667 *
  1035    7.7  0.0  0.0  chr13              8351398  8351527 (43834500) + hAT-N167B_DR      DNA/hAT-Charlie        1249   1378   (195)  581668  
   851   15.7  0.6  2.6  chr13              8351528  8351554 (43834473) C Merlin-1_DR       DNA/Merlin           (6422)   4105    3952  581669  
  1772    8.3  0.0  0.0  chr13              8353924  8354164 (43831863) C L1-8_DR           LINE/L1              (1085)   4163    3923  581670  
  3165    6.6  2.1  1.6  chr13              8354527  8354957 (43831070) + SINE3-1a          SINE/5S-Deu-L2            1    433   (137)  581671  
  1756    6.0  0.4  2.0  chr13              8355901  8356155 (43829872) + Mariner-N38_DR    DNA/TcMar-Tc1             2    252   (295)  581672  
   689   23.3  4.2  2.1  chr13              8356337  8356573 (43829454) + hAT-N133_DR       DNA/hAT-Ac              124    365   (258)  581673  
   542    3.6  0.2  3.4  chr13              8356591  8356913 (43829114) + (TTATA)n          Simple_repeat             1    312     (0)  581674 *
   731   21.5 18.1  3.8  chr13              8356794  8357181 (43828846) C Polinton-1N1_DR   DNA/Maverick          (379)  15090   14374  581675  
  2367    9.7  1.5  0.9  chr13              8357182  8357514 (43828513) + SINE2-3_DR        SINE/tRNA-V-RTE          29    363     (5)  581676  
   731   21.5 18.1  3.8  chr13              8357515  8357654 (43828373) C Polinton-1N1_DR   DNA/Maverick          (379)  14373   14111  581675 *
  2493    4.7  7.4  2.7  chr13              8357520  8357871 (43828156) C SINE2-3_DR        SINE/tRNA-V-RTE         (0)    368       1  581677  
  1374   16.7  7.6 13.4  chr13              8357872  8357961 (43828066) + EnSpm-15_DR       DNA/CMC-EnSpm           969   1367 (10087)  581678  
   920   11.7  5.7  2.8  chr13              8357974  8358149 (43827878) + Kolobok-N14_DR    DNA/Kolobok-T2?          29    209   (210)  581679  
   359   18.1  2.8  0.0  chr13              8358150  8358221 (43827806) + Kolobok-N14_DR    DNA/Kolobok-T2?         278    351    (68)  581680  
   275    7.7  0.0  0.0  chr13              8358320  8358358 (43827669) C hAT-N170_DR       DNA/Merlin            (177)     39       1  581681  
  1017    6.2  1.4  1.4  chr13              8358454  8358601 (43827426) + piggyBac-N19_DR   DNA/PiggyBac?             4    151     (8)  581682  
  2045    9.5  0.3  9.7  chr13              8359826  8360186 (43825841) C piggyBac-N11_DR   DNA/PiggyBac?          (31)   1650    1321  581683  
  3224    6.4  1.4  0.0  chr13              8360187  8360621 (43825406) C DNA15TA1_DR       DNA/CMC-EnSpm           (1)    441       1  581684  
  2411   16.7 24.8  3.8  chr13              8360662  8361679 (43824348) C piggyBac-N11_DR   DNA/PiggyBac?         (455)   1226       3  581683  
   236   23.3  2.8  6.9  chr13              8361666  8361771 (43824256) C ASAT_CY           Satellite             (101)    161      60  581685 *
   256    0.0  0.0  0.0  chr13              8361770  8361836 (43824191) C DNA-1-7_DR        DNA/PIF-Harbinger     (694)    744     678  581686  
   200    2.0  0.0  4.1  chr13              8361795  8361845 (43824182) + DNA-6-N2_DR       DNA                    4263   4311   (745)  581687 *
   210   12.8  2.6  0.0  chr13              8361903  8361941 (43824086) + Mariner-N31_DR    DNA/TcMar-Tc1           440    479    (61)  581688  
   329    4.9  0.0  0.0  chr13              8362595  8362635 (43823392) C DNA6-1_DR         DNA/hAT-hAT5         (1108)     41       1  581689  
  1453    4.8  0.4 14.1  chr13              8362750  8362991 (43823036) + SINE3-1           SINE/5S-Deu-L2            3    215   (375)  581690  
   777    7.3  0.0  9.9  chr13              8362988  8363109 (43822918) + SINE3-1           SINE/5S-Deu-L2          480    590     (0)  581690 *
  1416    8.6  0.0  0.0  chr13              8363124  8363321 (43822706) + TDR12             DNA                      45    242     (0)  581691  
   640   19.1  2.5  3.1  chr13              8363322  8363353 (43822674) C Academ-N1_DRe     DNA/Academ-1         (3087)    941     911  581692  
  1002    7.9  4.0  0.0  chr13              8363446  8363597 (43822430) C TDR2              DNA/TcMar-Tc1          (17)    920     763  581693 *
  1465   14.3  5.1  2.3  chr13              8363595  8363888 (43822139) + hAT-N187_DR       DNA/hAT-Charlie         846   1147    (30)  581694  
  5896    1.2  4.0  0.0  chr13              8364100  8364790 (43821237) + REX1-1_DR         LINE/Rex-Babar         2402   3120   (470)  581695  
   499   15.2  3.8  6.2  chr13              8364722  8364788 (43821239) + EnSpm-N10_DR      DNA/CMC-EnSpm          4966   5095  (4213)  581696 *
   583    0.0  0.0  0.0  chr13              8364789  8364854 (43821173) + REX1-1_DR         LINE/Rex-Babar         3517   3582     (8)  581697  
   424   11.2  7.5  0.0  chr13              8364791  8364870 (43821157) + Zisupton-7_DR     DNA/Zisupton          10667  10752  (6330)  581698 *
   245   15.9 11.1  0.0  chr13              8365411  8365473 (43820554) C hAT-N91_DR        DNA/hAT-Ac             (59)    296     227  581699 *
  1145   21.4  3.0  1.0  chr13              8365428  8365724 (43820303) + Harbinger-N17_DR  DNA/PIF-Harbinger       551    853   (792)  581700 *
  2808    4.6  3.1  0.6  chr13              8365485  8365836 (43820191) C HE2_DR            SINE/tRNA-V-RTE         (0)    363       3  581701  
  1763   15.0  6.4  6.9  chr13              8365837  8365881 (43820146) C DNA2-7_DR         DNA                  (5245)   4405    4363  581702  
   343   27.6  1.4  4.4  chr13              8365770  8365909 (43820118) C EnSpm-N44_DR      DNA/CMC-EnSpm        (3162)   5490    5355  581703 *
   213   28.7  2.8  0.9  chr13              8366242  8366350 (43819677) C Mariner-2_DR      DNA/TcMar-Tc1        (1279)    202      92  581704 *
   297   21.3  0.0  3.8  chr13              8366274  8366356 (43819671) C TE-X-24_DR        Unknown                (23)   1477    1398  581705  
   433   13.1 16.2  0.0  chr13              8366381  8366479 (43819548) + Kolobok-N16_DR    DNA/Kolobok?            678    792   (450)  581706  
   209    9.7  0.0  0.0  chr13              8366555  8366585 (43819442) C CryptonV-N3_DR    DNA/Crypton-V         (966)  19697   19667  581707  
   203    7.4  0.0  0.0  chr13              8366591  8366617 (43819410) + EXPANDER1_DR      LINE/RTE-BovB          2438   2464   (901)  581708  
  1184   12.6  1.6  1.0  chr13              8366620  8366812 (43819215) + ENSPM-6_DR        DNA/CMC-EnSpm         22535  22728  (9888)  581709  
  9481    3.0  1.1  0.8  chr13              8366813  8367953 (43818074) C Harbinger3N_DR    DNA/PIF-Harbinger       (0)   1144       1  581710  
  3651   14.2  1.6  3.4  chr13              8367979  8368583 (43817444) + EXPANDER1_DR      LINE/RTE-BovB          2468   3062   (303)  581708  
   554    8.9 20.9  0.9  chr13              8368586  8368676 (43817351) + EXPANDER1_DR      LINE/RTE-BovB          3248   3356     (9)  581708  
  3978    7.4  3.1  2.1  chr13              8368954  8369558 (43816469) C TC1DR2            DNA/TcMar-Tc1         (262)    614       4  581711  
   294   15.6  3.2 21.9  chr13              8369559  8369595 (43816432) C DNA8-25_DR        DNA                  (3142)    825     818  581712  
   272   20.4  7.5  1.0  chr13              8369602  8369695 (43816332) C CryptonV-N5_DR    DNA/Crypton-V       (18659)   5878    5779  581713 *
  2066   10.3  0.3  1.6  chr13              8369618  8369924 (43816103) C HE2_DR            SINE/tRNA-V-RTE         (0)    363      61  581714  
   205   21.2  0.0  5.8  chr13              8370520  8370574 (43815453) + hATN78B_DR        DNA/hAT-Charlie         227    278    (73)  581715  
  1700   18.9  0.7 10.3  chr13              8370829  8371253 (43814774) C DNA-8-9_DR        DNA/hAT-Ac           (1238)   2481    2094  581716 *
  2426   15.2  1.5  1.2  chr13              8370894  8371299 (43814728) C TDR17B            DNA/Sola-1            (771)    775     369  581717  
   844    6.7  0.8  0.0  chr13              8371425  8371543 (43814484) + EnSpm-N4_DR       DNA/CMC-EnSpm             1    120    (92)  581718  
  1849   13.5  7.1  0.0  chr13              8371544  8371854 (43814173) + DIRS-1-LTR_DR     LTR/Ngaro                 6    338   (284)  581719  
   421   29.7  4.0  0.0  chr13              8371724  8371871 (43814156) C CryptonV-N4_DR    DNA/Crypton-V        (5629)   7864    7711  581720 *
   544   14.1  0.0  0.0  chr13              8371860  8371951 (43814076) C Mariner-N38_DR    DNA/TcMar-Tc1         (231)    316     225  581721  
   306    2.8  0.0  0.0  chr13              8371948  8371983 (43814044) + EnSpm-N48B_DR     DNA/CMC-EnSpm          1827   1862  (5097)  581722 *
   279    5.6  0.0  0.0  chr13              8371954  8371989 (43814038) + CryptonV-N4_DR    DNA/Crypton-V          5069   5104  (8389)  581723 *
   283   13.7  2.0  0.0  chr13              8373044  8373056 (43812971) C MuDR-2_DR         DNA/MULE-MuDR        (5802)  18131   18118  581724  
  2349    7.7  6.3  5.6  chr13              8373057  8373483 (43812544) + Mariner-N38_DR    DNA/TcMar-Tc1             1    430   (117)  581725  
   467   32.2  2.3  1.8  chr13              8373471  8373483 (43812544) C DNA-6-N5B_DR      DNA                  (1577)   1946    1849  581726 *
  1463    8.3  0.0  0.0  chr13              8373484  8373675 (43812352) C HATN4_DR          DNA/hAT-Charlie         (0)    192       1  581727  
   467   32.2  2.3  1.8  chr13              8373676  8373688 (43812339) C DNA-6-N5B_DR      DNA                  (1577)   1848    1728  581726 *
   646   13.8  9.4  0.0  chr13              8373680  8373817 (43812210) + Helitron-N2_DR    RC/Helitron            1350   1500   (963)  581728  
   276   20.4  3.5  5.4  chr13              8373735  8373848 (43812179) C Zisupton-6_DR     DNA/Zisupton        (13113)   9003    8892  581729 *
  2826   10.8 17.9  1.2  chr13              8373865  8374438 (43811589) C TC1DR2            DNA/TcMar-Tc1          (32)    844     176  581730 *
  3402   14.3  4.3  9.2  chr13              8374429  8374596 (43811431) C DNA8-25_DR        DNA                  (2209)   1758    1073  581731  
  3687   10.2  4.4  0.2  chr13              8374597  8375146 (43810881) + L2-5_DRe          LINE/L2                1653   2225     (2)  581732  
   730   17.4  0.0  0.0  chr13              8375148  8375285 (43810742) C DNA-2-30B_DR      DNA                   (191)    222      85  581733 *
  1503   12.0  0.5  0.0  chr13              8375271  8375486 (43810541) C DNA2-16_DR        DNA                  (4002)  14049   13833  581734  
   378   12.3  0.0  0.0  chr13              8375477  8375541 (43810486) C DNA-2-30_DR       DNA                   (297)     91      27  581735 *
   361   15.0  0.0  3.8  chr13              8375542  8375559 (43810468) + DNA-2-30B_DR      DNA                     319    398    (15)  581736  
  2865    9.8  1.0 11.6  chr13              8376422  8376906 (43809121) + DNA-X-2B_DR       DNA                       1    439     (0)  581737  
   353   20.1  6.1  9.4  chr13              8378682  8378707 (43807320) + EnSpm-15_DR       DNA/CMC-EnSpm          8960   9087  (2367)  581738  
   376   18.9 13.2  0.0  chr13              8378708  8378722 (43807305) C IS3EU-4_DR        DNA/IS3EU            (5739)   9290    9171  581739  
   450   15.0  2.2  4.5  chr13              8378723  8378811 (43807216) C HE1_DR1           SINE/tRNA-V-RTE        (19)    383     297  581740  
  1174   19.9  2.4  8.8  chr13              8378812  8379148 (43806879) C hAT-N34_DR        DNA/hAT-Ac              (0)    949     633  581741 *
  2990   12.9 11.8 11.2  chr13              8378868  8379580 (43806447) + hAT-N48_DR        DNA/hAT-Ac              204    920   (743)  581742  
  4962    2.0  1.2  0.4  chr13              8379582  8380162 (43805865) + DIRS-15_DR        LTR/Ngaro              6494   7069     (0)  581743  
   801   14.2  4.7  4.7  chr13              8380163  8380319 (43805708) + hAT-N48_DR        DNA/hAT-Ac              934   1090   (573)  581744  
   371    7.2  0.0  1.8  chr13              8380310  8380366 (43805661) C EnSpm-17_DR       DNA/CMC-EnSpm        (6381)   2895    2840  581745 *
  1659   13.6  8.1  0.0  chr13              8380318  8380590 (43805437) C HE1_DR1           SINE/tRNA-V-RTE        (98)    304      10  581740  
  3299    8.0  5.0  0.4  chr13              8381909  8382291 (43803736) C LOOPER-N5B_DR     DNA/Kolobok-T2          (0)   1540    1048  581746  
   243   15.9  1.4  0.0  chr13              8382292  8382360 (43803667) C EnSpm-21_DR       DNA/CMC-EnSpm        (2176)   6974    6905  581747  
  3299    8.0  5.0  0.4  chr13              8382361  8382393 (43803634) C LOOPER-N5B_DR     DNA/Kolobok-T2          (0)   1047    1002  581746  
   902    8.5  0.0  5.4  chr13              8382394  8382530 (43803497) C hAT-N189_DR       DNA/hAT-Tip100          (0)    871     742  581748  
   535    8.4  0.0  0.0  chr13              8382537  8382607 (43803420) C Harbinger-N29_DR  DNA/PIF-Harbinger       (2)   2003    1933  581749  
   297   14.5  0.0  0.0  chr13              8382610  8382669 (43803358) + Mariner-N5C_DR    DNA/TcMar               486    545  (7376)  581750  
  2549    6.3  0.0  0.0  chr13              8382670  8382987 (43803040) + DNA13TA1a_DR      DNA/TcMar-Tc1             1    318     (0)  581751  
   547   14.7 15.8  0.5  chr13              8383027  8383190 (43802837) + DNA-TA-4_DR       DNA/TcMar               553    741  (9054)  581752  
   218    7.7  7.7  0.0  chr13              8383158  8383196 (43802831) C Mariner-N5C_DR    DNA/TcMar            (1300)   6621    6580  581753 *
   284   24.6  7.7  0.0  chr13              8383328  8383392 (43802635) C DNA-N19_DR        DNA                   (593)     70       1  581754  
   373   16.4  6.7  0.0  chr13              8383424  8383557 (43802470) C DNA7-N1_DR        DNA/Zisupton         (1060)   9357    9215  581755 *
   483    1.1  0.0  2.2  chr13              8383465  8383558 (43802469) + EnSpm-N42_DR      DNA/CMC-EnSpm           536    627   (625)  581756 *
   601    4.7  0.0  3.5  chr13              8383477  8383565 (43802462) C CryptonV-N5_DR    DNA/Crypton-V       (15299)   9238    9153  581757  
   424    4.1  0.0  8.1  chr13              8383566  8383582 (43802445) + P-1_DR            DNA/P                  7277   7374  (2594)  581758  
   439   24.6  2.2  1.5  chr13              8383920  8383935 (43802092) + DNA2-16_DR        DNA                    8024   8040 (10011)  581759  
  1445   11.7 20.7  0.0  chr13              8383936  8384191 (43801836) + SINE2-3B_DR       SINE/tRNA-V               2    310    (41)  581760  
   362   31.1  6.0  2.6  chr13              8384056  8384098 (43801929) + DIRS-9C_DR        LTR/Ngaro              7001   7171   (213)  581761 *
  5602    9.8  7.3  3.6  chr13              8384193  8385165 (43800862) C hAT-N107_DR       DNA/hAT-Ac              (0)   1008       1  581762  
   319   15.8  0.0  3.5  chr13              8385166  8385215 (43800812) + SINE2-3B_DR       SINE/tRNA-V             304    351     (0)  581760  
   938   11.1  0.0  0.0  chr13              8386527  8386652 (43799375) C HarbingerN5_DR    DNA/PIF-Harbinger       (0)    861     736  581763  
  3829    8.4  2.0  1.5  chr13              8386655  8387200 (43798827) C HarbingerN5_DR    DNA/PIF-Harbinger     (310)    551       3  581763  
  1632    8.6  0.4  0.0  chr13              8387478  8387710 (43798317) + TDR20             DNA/Merlin                1    234     (5)  581764  
   275   20.3  0.0 11.8  chr13              8387738  8387832 (43798195) + Merlin-N5_DR      DNA/Merlin             4212   4296     (9)  581765  
   870   16.0  0.0  1.2  chr13              8389600  8389764 (43796263) C DNA7-N1_DR        DNA/Zisupton         (5564)   4853    4691  581766 *
  2730    6.4  0.0  1.9  chr13              8389633  8389999 (43796028) C HE2_DR            SINE/tRNA-V-RTE         (1)    362       3  581767  
   883   19.7  4.8 16.6  chr13              8390000  8390056 (43795971) + EnSpm-N59_DR      DNA/CMC-EnSpm?         2667   2681   (988)  581768  
  2559   14.2  0.0  1.7  chr13              8390072  8390480 (43795547) C Harbinger-8N2_DR  DNA/PIF-Harbinger       (1)    547     146  581769  
  1942   21.0 11.8  2.4  chr13              8390481  8390556 (43795471) + EnSpm-N10_DR      DNA/CMC-EnSpm          2217   2714  (6594)  581770  
   291   27.7  1.0  9.8  chr13              8390485  8390584 (43795443) C hAT-N25_DR        DNA/hAT-Ac            (627)    202     111  581771 *
   690   12.1  0.0  0.0  chr13              8390861  8390959 (43795068) + hAT-N42C_DR       DNA/hAT-Ac                2    100   (617)  581772  
   578   15.4  0.9  1.9  chr13              8390974  8391079 (43794948) + hAT-N42C_DR       DNA/hAT-Ac              247    351   (366)  581773  
  1936    7.7  0.8  0.0  chr13              8391184  8391443 (43794584) + TDR4              DNA                       1    262    (39)  581774  
  1525   11.5  8.7  8.7  chr13              8391444  8391498 (43794529) C EnSpm-N13_DR      DNA/CMC-EnSpm        (9082)  13031   12745  581775  
  2091    8.5  4.8  1.1  chr13              8391531  8391865 (43794162) + hAT-N42_DR        DNA/hAT-Ac              367    713     (0)  581776  
  1662   18.7  7.0  7.9  chr13              8392569  8393038 (43792989) C Mariner-19_DR     DNA/TcMar-Tc1           (3)   1224     759  581777  
  4514   10.0  3.5  1.4  chr13              8393185  8393873 (43792154) C Mariner-5_DR      DNA/TcMar-Tc1           (0)   1643     941  581778  
   399   13.6 42.7  0.0  chr13              8393903  8394012 (43792015) C Mariner-5_DR      DNA/TcMar-Tc1        (1278)    365     209  581779  
   368   12.9  0.0 25.3  chr13              8394014  8394117 (43791910) C Mariner-5_DR      DNA/TcMar-Tc1        (1560)     83       1  581779  
   207   15.5  1.6  5.1  chr13              8394167  8394227 (43791800) + Polinton-1_DR     DNA/Maverick          17713  17771   (714)  581780  
  1889   14.1  4.1  1.7  chr13              8394389  8394728 (43791299) C Mariner-19_DR     DNA/TcMar-Tc1         (511)    716     369  581777  
   249   21.4  9.1  7.3  chr13              8394779  8394899 (43791128) + ASAT_CY           Satellite                71    193    (69)  581781 *
  1869   18.4 14.3  1.1  chr13              8394891  8395352 (43790675) + L2-5_DRe          LINE/L2                1706   2227     (0)  581782  
   429   26.8  0.7  4.2  chr13              8395515  8395662 (43790365) C Kolobok-N2_DR     DNA/Kolobok-T2          (0)   1371    1229  581783  
   682   26.2  2.5 11.1  chr13              8395757  8396194 (43789833) + Copia-11C_DR-LTR  LTR/Gypsy?               33    436     (0)  581784  
   286   27.9  6.7  6.7  chr13              8396567  8396716 (43789311) + Kolobok-N2A_DR    DNA/Kolobok-T2          137    286  (1069)  581785  
   433   27.3 18.0  0.0  chr13              8396757  8396950 (43789077) C Kolobok-N2_DR     DNA/Kolobok-T2        (418)    953     725  581783  
   338   23.0  2.9  3.9  chr13              8397012  8397115 (43788912) C Kolobok-N2_DR     DNA/Kolobok-T2        (954)    417     315  581783  
  3657   16.0  5.9  3.4  chr13              8397127  8397910 (43788117) + L2-1_DR           LINE/L2                4178   4980     (5)  581786  
   261   15.8 14.0  0.0  chr13              8397949  8398005 (43788022) + DNA-8-11B_DR      DNA/hAT-Blackjack         1     65  (1155)  581787  
  1091   14.2  0.0  4.0  chr13              8398092  8398297 (43787730) + Gypsy148-LTRb_DR  LTR/Gypsy               463    660     (5)  581788  
  1900   16.3  2.4 20.7  chr13              8398300  8398801 (43787226) C HarbingerN1_DR    DNA/PIF-Harbinger      (29)    621     196  581789  
  1808   12.4 18.1  2.6  chr13              8398840  8399243 (43786784) + Kolobok-N6_DR     DNA/Kolobok-T2?           3    467     (0)  581790  
  2199   10.1 13.8  3.9  chr13              8400067  8400533 (43785494) + DNA8-3_DR         DNA/hAT-Tip100            1    472   (915)  581791  
  1349   10.5 10.8  4.0  chr13              8400534  8400792 (43785235) + Helitron-N5B_DR   RC/Helitron              19    294  (1353)  581792  
   502    4.8  0.0  0.0  chr13              8401702  8401763 (43784264) C DNA-4-5_DR        DNA                   (865)     62       1  581793  
   336   16.2 18.9  0.0  chr13              8401856  8401929 (43784098) C DNA-X-5_DR        DNA/hAT               (459)    762     675  581794  
   231   27.8  0.0  2.2  chr13              8402756  8402847 (43783180) C Kolobok-N10B_DR   DNA/Kolobok             (0)    271     182  581795  
   282   14.5 12.9  0.0  chr13              8403170  8403231 (43782796) + piggyBac-N2_DR    DNA/PiggyBac              3     72   (464)  581796  
  2916    9.0  2.6  0.9  chr13              8403267  8403693 (43782334) C piggyBac-N5B_DR   DNA/PiggyBac?        (1304)    434       1  581797  
  1026   12.9 30.9  1.6  chr13              8403694  8404033 (43781994) + piggyBac-N2_DR    DNA/PiggyBac             94    531     (5)  581798  
   906    6.2  7.8  0.0  chr13              8404394  8404522 (43781505) + HATN1_DR          DNA/hAT                   1    139   (288)  581799  
   447   21.5  9.8  5.7  chr13              8404523  8404540 (43781487) + DIRS-N4_DR        LTR/Ngaro              1095   1221  (4575)  581800 *
  1085    9.3  0.0  0.0  chr13              8404533  8404682 (43781345) C Kolobok-N5_DR     DNA/Kolobok-T2?        (67)    418     269  581801  
  2903   10.1  4.8  0.8  chr13              8404691  8405149 (43780878) + Copia-11I_DR-LTR  LTR/Gypsy?                1    477     (0)  581802  
   465    9.2  0.0  0.0  chr13              8405173  8405237 (43780790) C Kolobok-N5_DR     DNA/Kolobok-T2?       (420)     65       1  581801  
   211   18.6  0.0  3.7  chr13              8406271  8406326 (43779701) C ASAT_CY           Satellite               (0)    262     209  581803  
   299   18.0 32.1  3.2  chr13              8406375  8406592 (43779435) C CryptonV-N6_DR    DNA/Crypton-V          (18)    544     266  581804 *
   367   15.5  1.0  1.0  chr13              8406531  8406628 (43779399) C DNA6-6_DR         DNA                  (1249)  10032    9935  581805 *
   562    4.3  0.0  0.0  chr13              8406561  8406699 (43779328) + ERV1-N3-I_DR      LTR/ERV1               3596   3734   (857)  581806  
   534   12.7  1.6  2.9  chr13              8406574  8406762 (43779265) + Polinton-1_DR     DNA/Maverick          17618  17780   (705)  581807 *
  1060   11.0 19.5  1.8  chr13              8408078  8408094 (43777933) C EnSpm-N59_DR      DNA/CMC-EnSpm?       (1656)   2013    1930  581808  
  1284    5.4  8.0  2.0  chr13              8408095  8408282 (43777745) + TDR20             DNA/Merlin                1    199    (40)  581809  
  1060   11.0 19.5  1.8  chr13              8408283  8408318 (43777709) C EnSpm-N59_DR      DNA/CMC-EnSpm?       (1656)   1929    1731  581808  
  1365   11.0  0.0  4.2  chr13              8408966  8409212 (43776815) + DNA6-9_DR         DNA/hAT-hAT5              2    238   (456)  581810  
   213    1.5  1.5  0.0  chr13              8409227  8409291 (43776736) + (TAAA)n           Simple_repeat             3     68     (0)  581811 *
   284    1.6  0.0  1.6  chr13              8409234  8409298 (43776729) + Mariner-N5_DR     DNA/TcMar               355    418  (8551)  581812 *
   835   12.0  0.0  0.0  chr13              8409296  8409420 (43776607) C DNA2-32B_DR       DNA/hAT               (660)    469     345  581813  
   253    9.1  0.0 11.2  chr13              8409299  8409332 (43776695) C hAT-10_DR         DNA/hAT-Tip100        (248)   4232    4144  581814 *
   335   12.5  5.4  0.0  chr13              8409412  8409427 (43776600) C Merlin-2_DR       DNA/Merlin           (9083)   4838    4820  581815  
  7400    8.7  6.3  1.1  chr13              8409428  8410526 (43775501) C TDR8              DNA/PIF-Harbinger       (0)   1155       1  581816  
   262   16.3  0.0  0.0  chr13              8410494  8410536 (43775491) + TDR8B             DNA/hAT-Ac              794    836   (127)  581817 *
   216   14.7  0.0  7.3  chr13              8410516  8410559 (43775468) C hAT-N188_DR       DNA/hAT-hAT5         (1475)    493     453  581818 *
  1881   16.6  5.3  1.1  chr13              8410530  8410870 (43775157) + DNA5-6B_DR        DNA/hAT                 798   1152     (1)  581819  
  2267   10.6  3.4  2.2  chr13              8410871  8410983 (43775044) + DNA6-9_DR         DNA/hAT-hAT5            575    691     (3)  581820  
   287   14.1  8.3  1.3  chr13              8411922  8411993 (43774034) + ANGEL             DNA/Kolobok              43    119   (190)  581821  
   377   15.6  0.0  7.0  chr13              8412123  8412198 (43773829) C hAT-N38_DR        DNA/hAT-hAT6            (0)   1029     959  581822  
  1842    9.2 10.2  0.3  chr13              8412245  8412548 (43773479) + DNA8-3_DR         DNA/hAT-Tip100            1    334  (1053)  581823  
  2941   15.4  9.1  3.9  chr13              8412550  8413231 (43772796) C hAT-N38_DR        DNA/hAT-hAT6            (0)   1029     314  581822  
   299   19.4  2.1  6.7  chr13              8413245  8413338 (43772689) + hAT-N45_DR        DNA/hAT?                  2     91  (1146)  581824  
   333   11.4  0.0  0.0  chr13              8413406  8413449 (43772578) C hAT-N38_DR        DNA/hAT-hAT6          (984)     45       2  581822  
   217   22.7  0.0  5.7  chr13              8413646  8413701 (43772326) + Gypsy60-I_DR      LTR/Gypsy              5270   5322  (1450)  581825  
   258    6.6  0.0 10.9  chr13              8414266  8414316 (43771711) C EnSpm-N48B_DR     DNA/CMC-EnSpm        (5093)   1866    1821  581826 *
  3254    7.7  7.2  0.4  chr13              8414274  8414783 (43771244) C Mariner-N38_DR    DNA/TcMar-Tc1           (1)    546       2  581827  
   256   14.0 10.5  0.0  chr13              8414309  8414323 (43771704) + Helitron-N3_DR    RC/Helitron            1535   1597  (1419)  581828 *
   739   10.8 11.4  0.7  chr13              8414662  8414801 (43771226) + CryptonV-N4_DR    DNA/Crypton-V          4960   5114  (8379)  581829  
   643   20.1  4.0  0.0  chr13              8414787  8414935 (43771092) C Mariner-N38_DR    DNA/TcMar-Tc1          (42)    505     351  581830 *
   349   18.6  3.5  1.1  chr13              8415165  8415251 (43770776) C Helitron-N3B_DR   RC/Helitron           (888)   5716    5628  581831 *
   702   13.5  0.7  4.4  chr13              8415178  8415317 (43770710) + Helitron-N3_DR    RC/Helitron            1514   1648  (1368)  581832  
   502   14.5  7.5  6.7  chr13              8415392  8415524 (43770503) + Mariner-N38_DR    DNA/TcMar-Tc1           341    474    (73)  581833  
   212   16.7  0.0  0.0  chr13              8415520  8415555 (43770472) C Helitron-4_DR     RC/Helitron         (18317)  13551   13516  581834 *
   259    6.2  0.0  0.0  chr13              8415525  8415556 (43770471) C EnSpm-N13_DR      DNA/CMC-EnSpm       (14492)   7657    7626  581835  
   202   19.6  7.8  0.0  chr13              8415557  8415575 (43770452) C Merlin-1_DR       DNA/Merlin           (5801)   4726    4672  581836  
   239    7.5  0.0  1.5  chr13              8417163  8417230 (43768797) + DNA-TA-4_DR       DNA/TcMar              4647   4713  (5082)  581837  
   225    1.6  1.6  1.6  chr13              8417183  8417244 (43768783) C DNA-6-N2_DR       DNA                  (4220)    836     775  581838 *
   202   11.4  2.3  0.0  chr13              8418247  8418290 (43767737) C hAT-N105_DR       DNA/hAT-Ac            (887)    394     350  581839  
   835   14.8  8.7  0.0  chr13              8418598  8418746 (43767281) + LOOPERN4B_DR      DNA/Kolobok-T2          217    378   (125)  581840  
   274   17.6  8.0  1.2  chr13              8418736  8418810 (43767217) + CryptonV-3_DR     DNA/Crypton-V          4234   4313 (19140)  581841 *
   341   19.1  0.9  3.4  chr13              8418744  8418826 (43767201) C DNA-8-21_DR       DNA/hAT-Ac            (975)    309     250  581842  
   257   22.7  5.6  2.1  chr13              8418840  8418929 (43767098) C DNA9-2_DR         DNA                  (3659)    275     183  581843  
   365   23.6  2.2  1.1  chr13              8419186  8419266 (43766761) + DNA-TTAA-3_DR     DNA                    1039   1120    (59)  581844  
  3639   10.4 11.1  0.6  chr13              8419267  8419886 (43766141) + Harbinger-N31_DR  DNA/PIF-Harbinger         1    685     (0)  581845  
   545   11.6  3.5  0.0  chr13              8419918  8420003 (43766024) C Kolobok-1N2_DR    DNA/Kolobok-T2        (553)    137      49  581846 *
  1795    9.2  1.6  0.0  chr13              8420001  8420250 (43765777) C SINE2-4_DR        SINE/tRNA-V-RTE         (1)    370     117  581847  
   264    5.6  2.8  0.0  chr13              8421828  8421863 (43764164) + Kolobok-4N1_DR    DNA/Kolobok-T2            1     37  (1632)  581848  
   245   22.0  0.0 10.3  chr13              8421850  8421935 (43764092) C DNA-1-8_DR        DNA                   (668)    893     816  581849 *
  1691   23.2  0.0  0.7  chr13              8421867  8422420 (43763607) C Zisupton-6_DR     DNA/Zisupton        (13171)   8945    8413  581850  
   989    9.9  1.1  1.4  chr13              8422179  8422454 (43763573) + EnSpm-N42_DR      DNA/CMC-EnSpm           546    820   (432)  581851 *
   266   18.3  2.4  0.9  chr13              8422326  8422475 (43763552) C hAT-N177B_DR      DNA/hAT-Tip100        (496)    468     378  581852 *
   665   21.8 15.8  1.3  chr13              8423205  8423469 (43762558) C ANGEL             DNA/Kolobok             (6)    303       1  581853  
   224   22.7 13.9  6.0  chr13              8423384  8423491 (43762536) C EnSpm-N25_DR      DNA/CMC-EnSpm        (4217)    469     354  581854 *
   251   24.1  0.0  7.0  chr13              8424217  8424249 (43761778) C ERV1-7_DR-I       LTR/ERV1             (4605)   2098    2028  581855  
   282    9.3  0.0  0.0  chr13              8424250  8424292 (43761735) C Ginger1-N1_DR     DNA/Ginger-1          (311)   2347    2305  581856  
  1023   10.6  1.0 12.5  chr13              8424475  8424679 (43761348) C Copia-11C_DR-LTR  LTR/Gypsy?              (3)    433     250  581857  
   334    5.9  0.0  1.2  chr13              8424656  8424741 (43761286) C Helitron-2_DR     RC/Helitron          (3720)  23692   23608  581858 *
   278    8.1  1.0  0.0  chr13              8424658  8424756 (43761271) C ENSPM-6_DR        DNA/CMC-EnSpm       (17664)  14952   14853  581859 *
   633    0.0  0.0  0.0  chr13              8424671  8424890 (43761137) + (CA)n             Simple_repeat             1    220     (0)  581860  
   592    1.2  0.0  0.0  chr13              8424750  8424909 (43761118) C Zisupton-7_DR     DNA/Zisupton         (5548)  11534   11375  581861 *
   320   16.7  3.2  3.2  chr13              8424856  8424869 (43761158) C LOOPERN3_DR       DNA/Kolobok-T2        (352)    659     569  581862 *
   321   10.6 11.7  2.4  chr13              8424870  8424946 (43761081) C hAT-N182_DR       DNA/hAT-Ac           (1171)    789     706  581863  
  1928   12.2 10.9  0.0  chr13              8424947  8425301 (43760726) C DNA8-18_DR        DNA                     (0)   1133     787  581864  
  4053   17.2  2.5  3.7  chr13              8425334  8426162 (43759865) + hAT-N65_DR        DNA/hAT-Ac                1    820     (0)  581865  
   798   17.0  2.5  1.6  chr13              8426163  8426332 (43759695) C Copia-11C_DR-LTR  LTR/Gypsy?            (283)    185       1  581857  
   204   18.0  2.0  2.0  chr13              8426382  8426432 (43759595) + Gypsy-167-I_DR    LTR/Gypsy              1541   1591  (3399)  581866  
   798    8.3 11.6  1.2  chr13              8427343  8427489 (43758538) C DNA11TA1B_DR      DNA/CMC-EnSpm          (23)    180      19  581867  
  1848   15.7  2.5 13.2  chr13              8427499  8428018 (43758009) C DNA-5-9_DR        DNA/hAT-Tip100          (0)    673     203  581868  
  1130    5.9 17.3  5.0  chr13              8428031  8428244 (43757783) + TDR20             DNA/Merlin                1    239     (0)  581869  
   452   19.2 10.2  2.2  chr13              8428245  8428367 (43757660) C DNA-5-9_DR        DNA/hAT-Tip100        (540)    133       1  581868  
   365   24.7  7.1  3.4  chr13              8428534  8428646 (43757381) C ENSPM-6_DR        DNA/CMC-EnSpm       (12930)  19686   19570  581870 *
  1384    6.5  5.4  0.0  chr13              8428563  8428747 (43757280) + TDR19             DNA/hAT-Charlie           6    200   (205)  581871  
   808   18.9  6.9  1.5  chr13              8428592  8428779 (43757248) + hAT-N154_DR       DNA/hAT-Tip100          178    375  (1020)  581872 *
   244   17.0  0.0  5.9  chr13              8429875  8430018 (43756009) + DNA-1-7_DR        DNA/PIF-Harbinger       617    752   (686)  581873 *
   630    9.8  0.2 13.7  chr13              8430018  8430563 (43755464) + (TAA)n            Simple_repeat             1    651   (171)  581874  
   283   20.3  0.0  4.5  chr13              8430564  8430749 (43755278) + (CTA)n            Simple_repeat             1    178     (0)  581875  
   630    9.8  0.2 13.7  chr13              8430750  8430887 (43755140) + (TAA)n            Simple_repeat           652    822     (0)  581874  
  1953    4.9  4.1  0.0  chr13              8430911  8431155 (43754872) + HATN8_DR          DNA/Zisupton              1    255     (0)  581876  
   207   14.9  2.1  0.0  chr13              8431308  8431322 (43754705) C EnSpm-7_DR        DNA/CMC-EnSpm        (1843)   9191    9145  581877  
   213    6.5  0.0  0.0  chr13              8431323  8431353 (43754674) + ANGEL             DNA/Kolobok             263    293    (16)  581878  
  1264   15.2 10.1  6.9  chr13              8432550  8432887 (43753140) + IS3EU-4_DR        DNA/IS3EU             12428  12775  (2254)  581879 *
  2328    5.6  8.3  2.5  chr13              8432598  8432945 (43753082) C SINE2-3_DR        SINE/tRNA-V-RTE         (0)    368       1  581880  
  6150    9.3 10.0  3.1  chr13              8433390  8434475 (43751552) C Kolobok-N7_DR     DNA/Kolobok-T2          (0)   1176      18  581881  
  8598   10.0  3.1  2.4  chr13              8434476  8435865 (43750162) + hAT-N198_DR       DNA/hAT-Charlie           1   1399     (0)  581882  
  1704   11.2  4.7  2.3  chr13              8436980  8437314 (43748713) C hAT-N49_DR        DNA/hAT-Ac              (0)   1111     769  581883  
  1959   13.0  4.5  0.5  chr13              8437315  8437669 (43748358) + Merlin-N1_DR      DNA/Merlin                1    369     (0)  581884  
   744   18.8  5.6  3.5  chr13              8437670  8437867 (43748160) C EnSpm-N47_DR      DNA/CMC-EnSpm?       (1039)   1978    1777  581885  
  1268   15.4 15.1  3.3  chr13              8437880  8438229 (43747798) C hAT-N49_DR        DNA/hAT-Ac            (719)    392       3  581883  
  1166   17.4 12.8  8.3  chr13              8438294  8438699 (43747328) C DNAX-16_DR        DNA                     (0)    423       1  581886  
   672   10.3  6.0  0.8  chr13              8438833  8438949 (43747078) C CR1-24_DR         LINE/L2                 (3)   2244    2122  581887  
   202   24.7  0.0  3.7  chr13              8439209  8439233 (43746794) + EnSpm-N39C_DR     DNA/CMC-EnSpm?         1884   1964  (1629)  581888  
   207   20.3  8.5  0.0  chr13              8439234  8439292 (43746735) C EnSpm-17_DR       DNA/CMC-EnSpm        (6507)   2769    2706  581889  
   212   25.4  0.0  0.0  chr13              8439341  8439399 (43746628) + Mariner-N31_DR    DNA/TcMar-Tc1           445    503    (37)  581890  
   203   21.1  0.0  0.0  chr13              8439735  8439772 (43746255) C TDR13D            DNA                     (0)    762     725  581891 *
   215   19.1  0.0  4.8  chr13              8439767  8439810 (43746217) C hAT5-N2_DR        DNA/hAT-hAT5          (985)   1600    1559  581892 *
   217   15.2 10.9  0.0  chr13              8439777  8439822 (43746205) + hAT-N21B_DR       DNA/hAT-Ac              694    744   (557)  581893 *
  1635   15.2  6.1  7.8  chr13              8439793  8440249 (43745778) C Mariner-N38_DR    DNA/TcMar-Tc1           (0)    547      98  581894  
   497   19.5  7.5 19.8  chr13              8439871  8440298 (43745729) + ENSPM-6_DR        DNA/CMC-EnSpm          2363   2746 (29870)  581895 *
   607   22.8  4.0 13.5  chr13              8440017  8440315 (43745712) C CryptonV-3_DR     DNA/Crypton-V       (22269)   1184     911  581896  
   238   17.8  0.0  9.9  chr13              8440501  8440600 (43745427) + DIRS-4N3_DR       LTR/Ngaro              1055   1145  (2922)  581897  
  1084   18.5 12.0  0.8  chr13              8440622  8440937 (43745090) C Merlin-N1_DR      DNA/Merlin             (18)    351       1  581898  
   358   18.9  0.0  1.4  chr13              8441209  8441283 (43744744) C Kolobok-N16_DR    DNA/Kolobok?            (0)   1242    1169  581899  
   231   24.6  3.3  0.0  chr13              8441309  8441369 (43744658) C DNA-N32_DR        DNA                    (55)    610     548  581900  
   824   21.0  4.0  0.0  chr13              8441373  8441548 (43744479) C DNA-N32_DR        DNA                   (482)    183       1  581900  
   771   15.1 34.5  0.0  chr13              8441559  8441796 (43744231) C Kolobok-N16_DR    DNA/Kolobok?           (69)   1173     854  581899  
   359   20.2  6.9 15.3  chr13              8441836  8442077 (43743950) C HATN1_DR          DNA/hAT                (38)    389     166  581901  
   524    8.9  6.4  4.2  chr13              8442078  8442171 (43743856) + HATN10B_DR        DNA/hAT-Ac                4     99   (509)  581902  
   636   12.3 19.5  0.0  chr13              8442173  8442326 (43743701) + HATN10B_DR        DNA/hAT-Ac              425    608     (0)  581903  
   223   15.3  8.9  5.4  chr13              8442327  8442412 (43743615) + EnSpm-6N1_DR      DNA/CMC-EnSpm          2419   2507  (6729)  581904  
  1800   19.4 21.4  3.5  chr13              8442464  8443135 (43742892) C Kolobok-N16_DR    DNA/Kolobok?          (430)    812      25  581899  
  3148    5.8  3.5  3.5  chr13              8443141  8443680 (43742347) C Mariner-N31_DR    DNA/TcMar-Tc1           (0)    540       1  581905  
   303   25.6  2.5  8.0  chr13              8443580  8443698 (43742329) + EnSpm-N47_DR      DNA/CMC-EnSpm?         2434   2546   (471)  581906 *
   246   21.3 12.7  1.6  chr13              8444913  8445022 (43741005) C IS3EU-1_DR        DNA/IS3EU            (5008)   3696    3575  581907 *
   715   14.3  0.5 13.9  chr13              8444940  8445126 (43740901) + DNA-TA-2_DR       DNA/CMC-EnSpm            21    185    (11)  581908  
  1254   10.5  0.5  0.0  chr13              8446581  8446770 (43739257) + Tx1-28_DR         LINE/L1-Tx1            3069   3259   (599)  581909  
   425   11.2 14.8  1.1  chr13              8446766  8446846 (43739181) C EnSpm-15_DR       DNA/CMC-EnSpm       (10241)   1213    1122  581910 *
  1591    8.3  2.9 16.1  chr13              8446779  8447093 (43738934) + SINE2-3_DR        SINE/tRNA-V-RTE          90    368     (0)  581911  
   421   20.4 10.6  0.0  chr13              8446847  8446878 (43739149) + DIRS-1-LTR_DR     LTR/Ngaro               274    398   (224)  581912 *
   743   20.0  5.2  1.5  chr13              8446924  8447116 (43738911) + hAT-N29_DR        DNA/hAT-Tip100         1184   1383   (197)  581913 *
   876   11.8  2.4  7.0  chr13              8446958  8447121 (43738906) C DNA9-6_DR         DNA                  (3290)   4594    4438  581914 *
  2496   16.2  6.4  0.7  chr13              8447094  8447670 (43738357) + Tx1-28_DR         LINE/L1-Tx1            3248   3857     (1)  581909  
  4264   17.8  5.8  9.2  chr13              8447963  8449158 (43736869) C hAT-N22B_DR       DNA/hAT-Ac              (0)   1379     221  581915  
  1568   10.2 29.6  7.1  chr13              8449159  8449617 (43736410) C DNA8-4A_DR        DNA/hAT-Charlie         (5)    924     435  581916  
  1060   10.7 15.3  0.0  chr13              8449616  8449811 (43736216) C hAT-N22C_DR       DNA/hAT-Ac            (458)    236      11  581917 *
  1042    6.5  4.5  0.0  chr13              8450467  8450621 (43735406) + EnSpm-N4_DR       DNA/CMC-EnSpm            34    195    (17)  581918  
  1149    6.5  4.7  0.0  chr13              8450852  8451021 (43735006) + EnSpm-N4_DR       DNA/CMC-EnSpm            34    211     (1)  581919  
   239   11.9 10.2  0.0  chr13              8452437  8452495 (43733532) + DIRS-4N3_DR       LTR/Ngaro              1064   1128  (2939)  581920  
   201   14.6  0.0  0.0  chr13              8452808  8452848 (43733179) + EnSpm-N36_DR      DNA/CMC-EnSpm          1248   1288  (1937)  581921  
   529    8.1  0.0  3.5  chr13              8453088  8453281 (43732746) C Zisupton-7_DR     DNA/Zisupton         (5548)  11534   11373  581922  
   509    9.2  2.3  0.0  chr13              8453155  8453285 (43732742) + Zisupton-6_DR     DNA/Zisupton           9363   9496 (12620)  581923 *
   229   15.0  4.9  1.6  chr13              8453243  8453303 (43732724) + hAT-N47C_DR       DNA/hAT-Tip100         1207   1269  (1190)  581924 *
   792   13.6  0.0  0.0  chr13              8454562  8454677 (43731350) C Harbinger-4N1_DR  DNA/PIF-Harbinger       (0)   1021     906  581925  
 14542    3.2  1.0  5.8  chr13              8454678  8456624 (43729403) C hAT-N89_DR        DNA/hAT-Ac              (0)   1858       1  581926  
   919    4.8  8.1  0.0  chr13              8456625  8456748 (43729279) C Harbinger-4N1_DR  DNA/PIF-Harbinger     (108)    913     780  581925  
  5661    7.0  8.8  0.3  chr13              8456749  8457542 (43728485) + HarbingerN5_DR    DNA/PIF-Harbinger         1    861     (0)  581927  
   271    5.7 17.9  6.5  chr13              8457543  8457597 (43728430) C Harbinger-4N1_DR  DNA/PIF-Harbinger     (239)    782     722  581925 *
   621   27.4  3.7  1.4  chr13              8457572  8457583 (43728444) + hAT-N22B_DR       DNA/hAT-Ac              790    879   (500)  581928  
  1656    0.5  2.1  0.0  chr13              8457584  8457772 (43728255) + TDR3              DNA/hAT-Charlie           1    193     (0)  581929  
   202   25.8 10.2  0.9  chr13              8457773  8457800 (43728227) C L1-60_DR          LINE/L1              (5382)    295     259  581930 *
   243   12.8  0.0  0.0  chr13              8457773  8457811 (43728216) C Harbinger-4N1_DR  DNA/PIF-Harbinger     (282)    739     701  581925 *
   621   27.4  3.7  1.4  chr13              8457773  8457786 (43728241) + hAT-N22B_DR       DNA/hAT-Ac              880   1009   (370)  581928  
  2244    8.6 32.0  1.0  chr13              8457812  8458267 (43727760) + hAT-N59_DR        DNA/hAT-Tip100            2    597   (615)  581931  
   726    6.7  0.0  0.0  chr13              8458285  8458373 (43727654) + hAT-N59B_DR       DNA/hAT-Tip100          506    594   (256)  581932  
  3489   11.6  2.8  0.0  chr13              8458374  8458942 (43727085) + Gypsy101-LTRb_DR  LTR/Gypsy                 1    585     (0)  581933  
  1887    9.9  3.5  0.7  chr13              8458943  8459203 (43726824) + hAT-N59B_DR       DNA/hAT-Tip100          582    850     (0)  581934  
  5139   11.0  1.0  6.3  chr13              8459204  8460120 (43725907) C Harbinger-4N1B_DR DNA/PIF-Harbinger     (292)    871       1  581935  
   352   16.1  5.5  4.3  chr13              8460420  8460510 (43725517) C TE-X-16_DR        DNA/Crypton-A          (14)    339     248  581936  
   993   13.5  1.2  1.2  chr13              8460659  8460823 (43725204) + Harbinger-N9_DR   DNA/PIF-Harbinger       470    634     (9)  581937  
   453   11.6  6.2  1.0  chr13              8460829  8460924 (43725103) C TDR1              DNA/TcMar-Tc1        (1135)    101       1  581938  
  4263   10.4 10.8  0.1  chr13              8461026  8461719 (43724308) + Tc1-4_DR          DNA/TcMar-Tc1           671   1438   (134)  581939  
   234    5.7  2.8  2.8  chr13              8461835  8462041 (43723986) + (CAAA)n           Simple_repeat             1    206     (0)  581940  
   612   18.4  0.8  0.0  chr13              8462061  8462185 (43723842) C Tc1-4_DR          DNA/TcMar-Tc1        (1446)    126       1  581941  
   728   17.0  0.7  1.5  chr13              8462190  8462326 (43723701) C hAT-N106B_DR      DNA/hAT-Ac            (892)    136       1  581942  
   211   20.3  9.0  4.3  chr13              8462553  8462619 (43723408) + Gypsy36-I_DR      LTR/Gypsy              3895   3964  (1403)  581943  
   616    5.0  0.0  0.0  chr13              8463128  8463207 (43722820) + L1-96_DR          LINE/L1                 716    795  (1043)  581944  
  4964   10.2  8.1  0.6  chr13              8463208  8464038 (43721989) + Kolobok-4N1_DR    DNA/Kolobok-T2            1    893   (776)  581945  
  2485   12.6 12.7  0.8  chr13              8464101  8464118 (43721909) C Helitron-N3_DR    RC/Helitron          (4190)   2414    2250  581946  
  2695    7.0 13.3  0.6  chr13              8464119  8464577 (43721450) C Mariner-N38_DR    DNA/TcMar-Tc1           (0)    547      31  581947  
  2485   12.6 12.7  0.8  chr13              8464578  8464656 (43721371) C Helitron-N3_DR    RC/Helitron          (4190)   2249    1467  581946  
   200   25.0  1.8  0.0  chr13              8465427  8465482 (43720545) + DNA-3-5_DR        DNA/PIF-Harbinger       101    157   (917)  581948  
  1507   11.5  7.9  1.8  chr13              8465576  8465836 (43720191) + hAT-N50_DR        DNA/hAT-Ac              321    597   (104)  581949  
  1453   12.4  3.3  0.4  chr13              8465837  8466078 (43719949) + DIRS-1-LTR_DR     LTR/Ngaro                 1    249   (373)  581950 *
  2527    8.0  0.6  0.0  chr13              8466073  8466422 (43719605) + L1-60_DR          LINE/L1                5316   5667    (10)  581951  
   757   12.3  0.8  0.0  chr13              8466423  8466544 (43719483) + DIRS-1-LTR_DR     LTR/Ngaro               275    397   (225)  581950  
  1610   12.2  2.8  0.4  chr13              8466554  8466800 (43719227) + Harbinger-4N1_DR  DNA/PIF-Harbinger       769   1021     (0)  581952  
   265   19.7  3.0  1.5  chr13              8467681  8467747 (43718280) C Mariner-N7_DR     DNA/TcMar               (0)    261     194  581953  
  8936    1.6  0.6  3.6  chr13              8467750  8468823 (43717204) C DNA-N4_DR         DNA                     (0)   1042       1  581954  
   788    6.5  1.5  5.6  chr13              8468865  8468995 (43717032) + hAT-N50B_DR       DNA/hAT-Ac                1    126   (622)  581955  
  3249   10.1 12.2  0.8  chr13              8468996  8469545 (43716482) C LTR-8_DR          LTR                     (0)    612       1  581956  
  2629    7.9 10.3  7.0  chr13              8469547  8470088 (43715939) + hAT-N50_DR        DNA/hAT-Ac              131    689    (12)  581957  
   601    5.6  3.9  1.3  chr13              8470210  8470311 (43715716) + TDR8B             DNA/hAT-Ac                1    101  (1212)  581958  
   590   20.9  9.0  2.7  chr13              8470304  8470480 (43715547) C hAT-N157_DR       DNA/hAT-Ac            (893)    664     477  581959 *
   205   29.2  3.4  0.0  chr13              8470473  8470561 (43715466) + TDR8C             DNA                     581    672   (450)  581960 *
  2136   10.0 20.5  0.0  chr13              8470484  8470863 (43715164) + TDR8B             DNA/hAT-Ac              506    963     (0)  581961  
   611   21.3  0.6 10.7  chr13              8470867  8471096 (43714931) C Harbinger-N31B_DR DNA/PIF-Harbinger      (28)    653     437  581962  
   205   11.8  0.0  0.0  chr13              8471108  8471141 (43714886) C Harbinger-N31_DR  DNA/PIF-Harbinger     (534)    151     118  581962  
   382   17.4  1.4  6.3  chr13              8471183  8471274 (43714753) + Mariner-N7_DR     DNA/TcMar               140    261     (0)  581963  
   874   12.9  0.5  5.6  chr13              8471357  8471561 (43714466) C Merlin-1_DR       DNA/Merlin           (8784)   1743    1549  581964 *
  1104   10.2  0.5  6.9  chr13              8471384  8471583 (43714444) + Helitron-N3B_DR   RC/Helitron            2302   2489  (4115)  581965  
   582    4.7  0.0  5.5  chr13              8471474  8471608 (43714419) C EnSpm-N2_DR       DNA/CMC-EnSpm         (978)   3037    2910  581966 *
   379   14.5  6.2  2.6  chr13              8471523  8471635 (43714392) C Helitron-N3B_DR   RC/Helitron          (1462)   5142    5026  581967 *
   241   21.0  0.0  7.8  chr13              8471538  8471661 (43714366) C Merlin-1_DR       DNA/Merlin           (6188)   4339    4225  581968 *
   418   21.4  1.9 13.8  chr13              8471697  8471907 (43714120) C CryptonV-N4_DR    DNA/Crypton-V       (12210)   1283    1095  581969  
  5927    7.3  5.4  8.1  chr13              8472353  8473347 (43712680) + piggyBac-N1_DR    DNA/PiggyBac              4    973    (32)  581970  
   209   13.8  5.2  0.0  chr13              8473611  8473668 (43712359) C hAT-N182_DR       DNA/hAT-Ac           (1146)    814     754  581971 *
   236    9.6  0.0  0.0  chr13              8473620  8473671 (43712356) + DNA9TA1_DR        DNA/CMC-EnSpm          2064   2115  (1218)  581972 *
   359   13.7  0.0  0.0  chr13              8473635  8473707 (43712320) C DNA-N4_DR         DNA                   (324)    718     646  581973  
   419   12.5  0.9  9.4  chr13              8474063  8474177 (43711850) + hAT-N110_DR       DNA/hAT?                 19    124   (573)  581974 *
   789   17.4  0.4  0.7  chr13              8474138  8474285 (43711742) + TDR13B            DNA                     626    771     (1)  581975  
  2715   16.7 17.9  0.1  chr13              8474290  8474881 (43711146) C TDR13B            DNA                    (20)    743      47  581976 *
  3617   14.4  2.0  2.5  chr13              8474874  8475479 (43710548) C TDR13B            DNA                   (160)    603       1  581977  
  2715    6.3 10.7  0.0  chr13              8475480  8475936 (43710091) C TDR7              DNA                    (35)    506       1  581978  
   423    6.2  0.0  6.2  chr13              8476619  8476687 (43709340) + TDR17             DNA/Sola-1                2     66   (182)  581979 *
  3108    7.0  7.8  0.0  chr13              8476687  8477184 (43708843) C DNA-1-7_DR        DNA/PIF-Harbinger     (675)    763     227  581980  
  8587    7.5  0.2  0.4  chr13              8477185  8478432 (43707595) + DNA2-3_DR         DNA/Merlin                1   1245     (0)  581981  
   564   12.6  3.5  9.8  chr13              8478317  8478457 (43707570) + EnSpm-N14_DR      DNA/CMC-EnSpm          2773   2905  (1675)  581982 *
  1716    8.8  0.8  0.8  chr13              8478424  8478664 (43707363) C DNA-1-7_DR        DNA/PIF-Harbinger    (1197)    241       1  581983  
   727    9.9  9.9  0.0  chr13              8478665  8478774 (43707253) + DNA-1-7_DR        DNA/PIF-Harbinger      1318   1438     (0)  581984  
   290    7.7  0.0  0.0  chr13              8478775  8478812 (43707215) + IS3EU-4_DR        DNA/IS3EU              9508   9545  (5484)  581985  
  3499    8.9  2.3  7.0  chr13              8480274  8480914 (43705113) + EnSpm-N34_DR      DNA/CMC-EnSpm             1    613   (477)  581986  
  1586   13.0  0.2 28.2  chr13              8480907  8481423 (43704604) + Nimb-5_DR         LINE/I                 4382   5204     (2)  581987 *
   695    5.4 40.5  2.9  chr13              8481537  8481689 (43704338) + EnSpm-N34_DR      DNA/CMC-EnSpm           670    878   (212)  581988  
   230   22.6 21.8  0.0  chr13              8481661  8481784 (43704243) + LTR-21_DR-LTR     LTR                     360    510   (159)  581989 *
  3700    6.4  1.5  0.6  chr13              8481780  8482300 (43703727) + Mariner-N33_DR    DNA/TcMar-ISRm11        614   1139    (17)  581990  
   240   10.0  0.0  0.0  chr13              8482663  8482702 (43703325) + HAT1_DR           DNA/hAT-Ac             2507   2546   (746)  581991  
   204   19.4  0.0  7.7  chr13              8482666  8482721 (43703306) C hAT-N47B_DR       DNA/hAT-Tip100        (812)    176     125  581992 *
   716   13.0  5.7  4.1  chr13              8483042  8483233 (43702794) + DNA2-6_DR         DNA/CMC-EnSpm             6    200  (2885)  581993  
   351   11.9  3.5  0.0  chr13              8483263  8483360 (43702667) + DNA2-6_DR         DNA/CMC-EnSpm          2775   2955   (130)  581994 *
   605    9.1 10.7  0.0  chr13              8483310  8483430 (43702597) C TDR9              DNA                    (74)    134       1  581995  
  1124   14.9  0.0 13.1  chr13              8483431  8483604 (43702423) C ZFERV-2N1-I_DR    LTR/ERV1             (1022)   5955    5814  581996 *
  2606    3.2  5.5  4.3  chr13              8483361  8483724 (43702303) C SINE2-3_DR        SINE/tRNA-V-RTE         (0)    368       1  581997  
   376   23.7  0.9  3.6  chr13              8483652  8483662 (43702365) + DNA8-10_DR        DNA/hAT-Ac             2742   2851  (1166)  581998 *
   408   22.0  2.9  1.9  chr13              8483663  8483764 (43702263) + DNA7-N2_DR        DNA/hAT-hAT6           1639   1741   (273)  581999 *
   823   10.6  0.7  0.0  chr13              8483727  8483867 (43702160) + DNA2-6_DR         DNA/CMC-EnSpm          2944   3085     (0)  582000  
   334    2.0  4.1  0.0  chr13              8484587  8484635 (43701392) + DNA-6-N9_DR       DNA                       1     51  (1108)  582001  
  9711    3.9  1.9  1.0  chr13              8484636  8485848 (43700179) + DNA-8-1_DR        DNA/hAT-Ac                1   1224   (108)  582002  
 10188    5.6  0.9  0.5  chr13              8485931  8487214 (43698813) C TZF28B            DNA/TcMar-Tc1           (0)   1614     325  582003  
   402    3.7  0.0  1.9  chr13              8487215  8487269 (43698758) C TZF28B            DNA/TcMar-Tc1        (1560)     54       1  582003  
  6516    8.2  1.2  0.9  chr13              8488381  8489311 (43696716) C TDR2              DNA/TcMar-Tc1           (3)    934       1  582004  
  1529    7.2  6.3  0.0  chr13              8489691  8489913 (43696114) C TDR20             DNA/Merlin              (1)    238       2  582005  
  1307    6.8  0.9  1.4  chr13              8490082  8490291 (43695736) C Mariner-N38_DR    DNA/TcMar-Tc1          (33)    514     306  582006  
  4630    8.0  2.5  1.9  chr13              8490292  8490968 (43695059) + hAT-N32C_DR       DNA/hAT-Charlie           1    681     (0)  582007  
  1594    5.7  0.3 15.0  chr13              8490969  8491256 (43694771) C Mariner-N38_DR    DNA/TcMar-Tc1         (234)    313      63  582006  
   337   11.7  0.0  8.9  chr13              8491226  8491236 (43694791) + hAT-N134B_DR      DNA/hAT?                706    813   (109)  582008 *
   415   12.2  0.9  0.0  chr13              8491237  8491343 (43694684) + Zisupton-6_DR     DNA/Zisupton           9239   9346 (12770)  582009 *
   465    9.3  1.9  0.0  chr13              8491255  8491267 (43694760) + DNA-X-5_DR        DNA/hAT                1046   1088   (133)  582010 *
  1514    7.7  7.4  8.1  chr13              8491257  8491343 (43694684) C Helitron-N3B_DR   RC/Helitron          (1166)   5438    5077  582011  
   592    0.0  0.0  0.0  chr13              8491268  8491345 (43694682) C EnSpm-6N1_DR      DNA/CMC-EnSpm        (8212)   1024     947  582012 *
   465    9.3  1.9  0.0  chr13              8491346  8491362 (43694665) + DNA-X-5_DR        DNA/hAT                1089   1155    (66)  582010  
   402   11.9  5.9  1.4  chr13              8491363  8491382 (43694645) + hAT-N39_DR        DNA/hAT-Tip100         1272   1378   (216)  582013  
   230   26.3  0.0  0.0  chr13              8491957  8492013 (43694014) C LOOPERN6_DR       DNA/Kolobok-T2?       (294)   1057    1001  582014  
   848   20.3  5.4  1.2  chr13              8492025  8492263 (43693764) + TDR6              DNA                       1    249     (1)  582015  
   934   19.8 21.2  1.2  chr13              8492529  8493098 (43692929) C hAT-N25_DR        DNA/hAT-Ac              (0)    720       1  582016  
  3686    7.0 10.4  0.7  chr13              8493448  8493967 (43692060) + SINE3-1a          SINE/5S-Deu-L2            1    570     (0)  582017  
   329   14.1  0.0  2.6  chr13              8493904  8493983 (43692044) + L2-56_DR          LINE/L2                1174   1251     (1)  582018 *
   205   16.0  1.1  8.4  chr13              8495415  8495503 (43690524) C Zisupton-6_DR     DNA/Zisupton        (20786)   1330    1248  582019 *
   218   14.1 14.1  0.0  chr13              8495441  8495466 (43690561) C hAT-N64B_DR       DNA/hAT-Ac           (3399)    400     349  582020  
   267    0.0  0.0  0.0  chr13              8495467  8495499 (43690528) + EnSpm-N13_DR      DNA/CMC-EnSpm         18970  19002  (3147)  582021 *
  2356   11.2 14.1  5.4  chr13              8495471  8495552 (43690475) C Merlin-1_DR       DNA/Merlin           (8293)   2234    1682  582022  
   218   14.1 14.1  0.0  chr13              8495500  8495511 (43690516) C hAT-N64B_DR       DNA/hAT-Ac           (3399)    348     320  582020 *
  2664    7.7 16.9  2.2  chr13              8495553  8496030 (43689997) + Mariner-N38_DR    DNA/TcMar-Tc1             1    547     (0)  582023  
   232   16.9  2.6 14.3  chr13              8496031  8496069 (43689958) C Ginger1-2_DR      DNA/Ginger-1         (3737)   2885    2859  582024  
   234   23.2 12.2  2.4  chr13              8496608  8496722 (43689305) C Gypsy-31-LTR_DR   LTR/Gypsy             (721)    233     108  582025  
   784    9.1  6.0  0.7  chr13              8497284  8497416 (43688611) + EnSpm-N43_DR      DNA/CMC-EnSpm             1    140  (1892)  582026  
  1443   10.2  0.0  0.4  chr13              8497417  8497643 (43688384) + DNA-2-30B_DR      DNA                       1    226   (187)  582027  
   616    7.5  1.1  1.1  chr13              8497646  8497728 (43688299) + EnSpm-N43_DR      DNA/CMC-EnSpm          1827   1909   (123)  582028  
   981   13.0  4.6  1.5  chr13              8497729  8497923 (43688104) C DNA11TA1B_DR      DNA/CMC-EnSpm           (2)    201       1  582029  
   828   16.0  6.0  4.6  chr13              8497946  8498161 (43687866) + EnSpm-N26B_DR     DNA/CMC-EnSpm             3    221     (0)  582030  
   530    7.5 11.7  0.0  chr13              8498174  8498267 (43687760) + EnSpm-N43_DR      DNA/CMC-EnSpm          1928   2032     (0)  582031  
   362   17.9  6.1  3.0  chr13              8498377  8498474 (43687553) + hAT-N142B_DR      DNA/hAT?                686    786  (1214)  582032 *
   845   14.4  3.9  0.6  chr13              8498390  8498543 (43687484) C hAT-N127_DR       DNA/hAT-Charlie      (3165)   7151    6993  582033 *
  2376   12.0  1.6  2.2  chr13              8498407  8498772 (43687255) C SINE2-4_DR        SINE/tRNA-V-RTE         (3)    368       5  582034  
   440   21.2  0.0  3.5  chr13              8498701  8498788 (43687239) + EnSpm-N48B_DR     DNA/CMC-EnSpm          2571   2655  (4304)  582035 *
   921   11.7  0.0  1.4  chr13              8499064  8499211 (43686816) C Merlin-1_DR       DNA/Merlin           (6405)   4122    3977  582036 *
  2807    6.0  0.5  1.6  chr13              8499083  8499456 (43686571) C DNA6-6_DR         DNA                  (6727)   4554    4185  582037  
   200   11.9  2.3  4.7  chr13              8499534  8499577 (43686450) C Nimb-10_DR        LINE/I                (388)   2758    2716  582038  
   264    5.4  5.4  0.0  chr13              8500464  8500500 (43685527) C DNA-1-5_DR        DNA                   (447)    301     263  582039 *
   299   28.2  0.0  0.0  chr13              8500478  8500500 (43685527) + EnSpm-N44_DR      DNA/CMC-EnSpm          5401   5423  (3229)  582040  
  2766    7.7  0.6  0.0  chr13              8500501  8500865 (43685162) + SINE2-3_DR        SINE/tRNA-V-RTE           2    368     (0)  582041  
   290   30.0  0.7  4.3  chr13              8500748  8500760 (43685267) + CryptonV-N5_DR    DNA/Crypton-V          4069   4151 (20386)  582042 *
   667   16.3  0.8  0.8  chr13              8500761  8500884 (43685143) + Mariner-N5C_DR    DNA/TcMar              3348   3471  (4450)  582043 *
  1353    8.8  1.4  5.7  chr13              8500867  8501084 (43684943) C DNA-1-5_DR        DNA                   (470)    278      70  582039  
  1231   12.1 13.0  2.4  chr13              8501083  8501352 (43684675) + hAT-N127_DR       DNA/hAT-Charlie        5457   5754  (4562)  582044 *
  1647   10.3  7.4  1.6  chr13              8501353  8501649 (43684378) + hAT-N35C_DR       DNA/hAT-Ac                2    315  (1276)  582045 *
  2647    5.9  3.0  1.6  chr13              8501644  8502005 (43684022) C SINE2-3_DR        SINE/tRNA-V-RTE         (0)    368       2  582046  
  6942   11.3  1.5 14.3  chr13              8502006  8503460 (43682567) + hAT-N35C_DR       DNA/hAT-Ac              300   1591     (0)  582047  
   222   20.3  1.9 12.4  chr13              8503419  8503429 (43682598) C DIRS-7_DR         LTR/Ngaro            (1162)   4231    4178  582048 *
   328   16.9  0.0  1.1  chr13              8503430  8503519 (43682508) C Helitron-N3B_DR   RC/Helitron          (1439)   5165    5077  582049  
   255   20.9  0.0  3.1  chr13              8503432  8503530 (43682497) + CryptonV-N5_DR    DNA/Crypton-V         16090  16185  (8352)  582050 *
   569    9.8  0.0  0.0  chr13              8503444  8503555 (43682472) + Helitron-N3B_DR   RC/Helitron            2377   2488  (4116)  582051 *
   680    3.5  0.0  0.0  chr13              8503458  8503571 (43682456) + hAT-N131_DR       DNA/hAT-Ac              184    297  (1767)  582052  
   417   23.9  2.6  0.0  chr13              8503461  8503615 (43682412) C EnSpm-6N1_DR      DNA/CMC-EnSpm        (8169)   1067     909  582053 *
   319   29.0  0.0  1.6  chr13              8503556  8503569 (43682458) C Zisupton-6_DR     DNA/Zisupton        (13155)   8961    8838  582054 *
  1211   16.1  1.4  1.0  chr13              8503583  8503789 (43682238) + DNA-3-6_DR        DNA/Zator?              378    585     (0)  582055  
   436   10.7  6.6  0.0  chr13              8504731  8504858 (43681169) C ENSPM-6_DR        DNA/CMC-EnSpm       (18572)  14044   13948  582056 *
   552    7.1  0.9  0.0  chr13              8504752  8504864 (43681163) + Polinton-4N1_DR   DNA/Maverick           4716   4829  (5607)  582057  
   404   17.1  4.8  1.0  chr13              8504865  8504898 (43681129) + hAT-N48C_DR       DNA/hAT-Ac             1703   1784   (515)  582058  
   276   16.4  8.1  1.3  chr13              8505033  8505106 (43680921) + ASAT_CY           Satellite                36    114   (148)  582059  
   273   24.2  2.1  2.1  chr13              8505471  8505567 (43680460) C hAT-N164_DR       DNA/hAT-Tip100       (1114)    926     830  582060  
  3936    9.4  5.2  1.9  chr13              8505571  8506166 (43679861) + TC1DR3            DNA/TcMar-Tc1           386   1000   (225)  582061  
  4435    6.6  6.8  0.7  chr13              8506167  8506810 (43679217) C hAT-32N1B_DR      DNA/hAT-Charlie         (0)    683       1  582062  
  3035    5.3  9.2  6.6  chr13              8506819  8507307 (43678720) + hAT-N32_DR        DNA/hAT-Charlie           1    501     (0)  582063  
  1213   12.1  0.6  0.0  chr13              8507325  8507506 (43678521) + TC1DR3            DNA/TcMar-Tc1          1032   1214    (11)  582064  
   203    5.6  2.7  2.7  chr13              8507498  8507534 (43678493) + Helitron-N3_DR    RC/Helitron            1508   1544  (1472)  582065 *
   200   13.5  0.0  1.9  chr13              8507774  8507826 (43678201) + EnSpm-N13_DR      DNA/CMC-EnSpm          5531   5582 (16567)  582066  
  3159   10.8  3.7  0.0  chr13              8507871  8508352 (43677675) C TDR13             DNA                     (0)    772     273  582067  
   503    9.2  0.0  0.0  chr13              8508376  8508440 (43677587) C TDR13             DNA                   (705)     67       3  582067  
   626   17.3  9.1  5.3  chr13              8509172  8509336 (43676691) + CryptonV-N6_DR    DNA/Crypton-V           374    544    (18)  582068  
   252   17.7 12.9  0.0  chr13              8509337  8509398 (43676629) C hAT-N100B_DR      DNA/hAT-Ac              (0)   1252    1183  582069 *
   309    0.0  0.0  0.0  chr13              8509369  8509404 (43676623) + hAT-N22B_DR       DNA/hAT-Ac               76    111  (1268)  582070  
  2599    5.0  0.6  0.0  chr13              8509407  8509726 (43676301) C DNA21TA1_DR       DNA/TcMar-Tc1           (0)    539     218  582071  
  4577    3.8  1.8  1.9  chr13              8509730  8510298 (43675729) + L2-1_DR           LINE/L2                4418   4985     (0)  582072  
   268   28.1  3.7  8.3  chr13              8510156  8510318 (43675709) + (AACTG)n          Simple_repeat             4    159     (0)  582073 *
   278    0.0  0.0  0.0  chr13              8510280  8510319 (43675708) + (AATTG)n          Simple_repeat             3     42     (0)  582074 *
  1630    4.7  5.2  0.0  chr13              8510318  8510528 (43675499) C DNA21TA1_DR       DNA/TcMar-Tc1         (317)    222       1  582071  
  7040    6.0  3.6 15.1  chr13              8510563  8511844 (43674183) C hAT-N56_DR        DNA/hAT-Ac              (0)   1154       1  582075  
  2840   13.1  1.7  2.0  chr13              8511845  8512304 (43673723) + hAT-N22B_DR       DNA/hAT-Ac              205    663   (716)  582076  
   269   15.9  1.6  0.0  chr13              8512277  8512339 (43673688) C Mariner-N38_DR    DNA/TcMar-Tc1         (378)    169     106  582077 *
   256   18.9  2.7  0.0  chr13              8512340  8512350 (43673677) C hAT-N21B_DR       DNA/hAT-Ac            (425)    876     801  582078  
  4637    7.2  1.9  7.3  chr13              8512362  8513164 (43672863) + L1-47_DR          LINE/L1                4650   5411    (46)  582079  
   220   24.4  2.6  0.0  chr13              8514315  8514392 (43671635) C CryptonV-N5_DR    DNA/Crypton-V       (22946)   1591    1512  582080  
   201   13.2  5.3  0.0  chr13              8514463  8514500 (43671527) C hAT-N122_DR       DNA/hAT-Ac            (531)     46       7  582081  
  5618   11.1  5.9  3.9  chr13              8514972  8515953 (43670074) + Looper-N7_DR      DNA/Kolobok-T2           15   1015     (0)  582082  
   263   19.8 27.6  4.8  chr13              8515954  8516114 (43669913) + TDR23             DNA                     504    701   (446)  582083  
   690   13.8 12.6  4.6  chr13              8516123  8516304 (43669723) C DNA-TA-2_DR       DNA/CMC-EnSpm           (0)    196       1  582084  
   256   11.4  0.0  2.3  chr13              8516719  8516763 (43669264) + Kolobok-N16B_DR   DNA/Kolobok?           1012   1055    (88)  582085  
  1676   10.1  3.4  6.0  chr13              8516774  8517099 (43668928) + hAT-N131_DR       DNA/hAT-Ac              938   1255   (809)  582086 *
  2501    8.5  8.4  0.7  chr13              8517098  8517524 (43668503) + Mariner-N38_DR    DNA/TcMar-Tc1             1    460    (87)  582087  
   296    8.7  0.0  2.2  chr13              8517520  8517566 (43668461) + Helitron-N3B_DR   RC/Helitron            5628   5673   (931)  582088 *
   299   13.3  0.0  0.0  chr13              8517525  8517569 (43668458) C hAT-N164_DR       DNA/hAT-Tip100       (1169)    871     827  582089 *
   964   13.6 27.1  1.5  chr13              8517564  8517892 (43668135) + DNA-5-4_DR        DNA                     369    780   (292)  582090  
   889   18.9  1.7  6.6  chr13              8517968  8518205 (43667822) C Copia-11B_DR-LTR  LTR/Gypsy?              (0)    468     242  582091  
   617   18.6  0.7  5.7  chr13              8518225  8518240 (43667787) C Copia-11_DR-LTR   LTR/Gypsy?            (330)    141       1  582092  
   730   18.2  0.8  0.0  chr13              8518241  8518372 (43667655) + Copia-11B_DR-LTR  LTR/Gypsy?              336    468     (0)  582093  
  1378   11.5  1.6  1.9  chr13              8518373  8518628 (43667399) C hAT-N166_DR       DNA/hAT-hAT5          (254)    286      32  582094  
  1620    7.2  0.0  5.5  chr13              8518985  8519235 (43666792) C TDR20             DNA/Merlin              (0)    239       2  582095  
   444   17.0 11.2  3.0  chr13              8519314  8519465 (43666562) C EnSpm-6N1_DR      DNA/CMC-EnSpm        (6793)   2443    2280  582096  
   248   20.8  4.2  0.0  chr13              8519493  8519540 (43666487) C EnSpm-6N1_DR      DNA/CMC-EnSpm        (7029)   2207    2158  582096  
   440   13.5  0.0  6.1  chr13              8520482  8520568 (43665459) + Merlin-N5_DR      DNA/Merlin                1     82  (4223)  582097  
  1074   13.1 14.1  3.1  chr13              8520985  8521275 (43664752) C TC1DR2            DNA/TcMar-Tc1          (39)    837     516  582098 *
  1932   11.3  5.5  3.9  chr13              8521261  8521749 (43664278) C DNA9-2_DR         DNA                  (3376)    558     198  582099  
   655   13.8  1.7  1.7  chr13              8521721  8521838 (43664189) C DNA2-16_DR        DNA                  (9776)   8275    8158  582100 *
  2325    6.4  0.3  0.0  chr13              8521751  8522045 (43663982) C SINE2-4_DR        SINE/tRNA-V-RTE         (2)    369      74  582101  
  2194   20.8 11.5  6.5  chr13              8522046  8522490 (43663537) C Helitron-2_DR     RC/Helitron          (3583)  23818   23048  582102  
  2129   13.5  3.6  0.0  chr13              8522178  8522540 (43663487) C HE1_DR1           SINE/tRNA-V-RTE        (25)    377       2  582103 *
   284   27.3  1.3  0.0  chr13              8522479  8522555 (43663472) + EnSpm-N11_DR      DNA/CMC-EnSpm          2911   2988  (2365)  582104 *
   471   10.6  2.3  2.3  chr13              8522542  8522628 (43663399) + Helitron-N2_DR    RC/Helitron            1393   1479   (984)  582105  
   259   10.3  0.0  2.6  chr13              8522594  8522633 (43663394) + CryptonV-N4_DR    DNA/Crypton-V          5067   5105  (8388)  582106 *
   681   11.9 25.0  0.5  chr13              8522805  8522956 (43663071) + hAT-N94_DR        DNA/hAT-Charlie         638    826   (245)  582107  
   881    8.6  0.0  0.0  chr13              8523389  8523505 (43662522) + TC1DR3            DNA/TcMar-Tc1             1    117  (1108)  582108  
  7614    1.7  0.1  2.0  chr13              8523506  8524399 (43661628) C hAT-N163B_DR      DNA/hAT-Charlie         (0)    877       1  582109  
  6964   10.3  5.5  0.4  chr13              8524400  8525460 (43660567) + TC1DR3            DNA/TcMar-Tc1           110   1225     (0)  582110  
  2455    8.9  2.5  0.7  chr13              8525765  8526160 (43659867) + Gypsy97-LTR-B_DR  LTR/Gypsy                 1    403     (0)  582111  
   207   12.1  0.0  0.0  chr13              8526342  8526374 (43659653) C DNA7-N1_DR        DNA/Zisupton         (3987)   6430    6398  582112  
   909   15.6  5.0  0.0  chr13              8526758  8526914 (43659113) + DNA13TA1a_DR      DNA/TcMar-Tc1             1    165   (153)  582113  
  8033    6.5  4.7  0.1  chr13              8526915  8528103 (43657924) + DNA2-3_DR         DNA/Merlin                2   1245     (0)  582114  
   897   14.3  3.9  0.0  chr13              8528106  8528259 (43657768) + DNA13TA1a_DR      DNA/TcMar-Tc1           159    318     (0)  582115  
   332   14.3  0.0  0.0  chr13              8528360  8528415 (43657612) + L1-34_DR          LINE/L1                5522   5577   (231)  582116  
   260   20.9  0.0  9.1  chr13              8528518  8528601 (43657426) C hAT-N21B_DR       DNA/hAT-Ac           (1224)     77       1  582117  
  2162    8.2  5.4  0.0  chr13              8529327  8529641 (43656386) C DIRS-7_DR         LTR/Ngaro               (0)   5393    5062  582118  
   330   17.6  5.6  5.6  chr13              8529629  8529652 (43656375) + Zisupton-7_DR     DNA/Zisupton           9682   9769  (7311)  582119 *
   492    7.8  0.0  0.0  chr13              8529653  8529716 (43656311) C DNA11TA1_DR       DNA/CMC-EnSpm           (0)    203     140  582120  
   285   20.3  0.0  5.4  chr13              8529656  8529716 (43656311) + DNA11TA1B_DR      DNA/CMC-EnSpm           121    177    (26)  582121 *
  1531   13.0  9.6  7.6  chr13              8529717  8530040 (43655987) C hAT-N152_DR       DNA/hAT-Blackjack       (0)    330       1  582122  
   549   17.5  1.5  4.7  chr13              8530043  8530174 (43655853) C DNA11TA1B_DR      DNA/CMC-EnSpm          (75)    128       1  582123  
   282   11.3  0.0  1.9  chr13              8530569  8530622 (43655405) C TDR16             DNA/Merlin             (16)    297     245  582124 *
   592   14.2  0.0  0.9  chr13              8530576  8530689 (43655338) + TDR16             DNA/Merlin               33    145   (168)  582125  
  3425   10.9  9.1  0.0  chr13              8530691  8531270 (43654757) + L2-3_DRe          LINE/L2                4429   5061     (7)  582126  
   722   14.7  4.0  0.6  chr13              8531272  8531422 (43654605) + TDR16             DNA/Merlin              143    298    (15)  582127  
  1877   10.7  0.4  0.0  chr13              8531793  8532054 (43653973) C HarbingerN5_DR    DNA/PIF-Harbinger       (0)    861     599  582128 *
  4434    5.2  1.4  2.7  chr13              8532040  8532678 (43653349) + L1-72_DR          LINE/L1                4830   5460     (7)  582129  
  3089   10.2 13.7  0.5  chr13              8532678  8533197 (43652830) C HarbingerN5_DR    DNA/PIF-Harbinger     (273)    588       1  582128 *
   271    0.0  0.0  0.0  chr13              8533748  8533839 (43652188) + (GAAA)n           Simple_repeat             1     92     (0)  582130  
   377    6.0  0.0 17.4  chr13              8534157  8534237 (43651790) C Kolobok-N2_DR     DNA/Kolobok-T2       (1192)    179     111  582131  
  2993    5.7  4.9  1.4  chr13              8534247  8534674 (43651353) + BEL-37-LTR_DR     LTR/Pao                   1    443     (0)  582132  
   634    6.0  1.2  0.0  chr13              8534687  8534769 (43651258) C Kolobok-N2B_DR    DNA/Kolobok-T2       (1099)     91       8  582133  
  1778   11.6  1.4  0.7  chr13              8535651  8535929 (43650098) + Copia-11I_DR-LTR  LTR/Gypsy?                1    281   (196)  582134  
  6520    8.8  1.6  1.6  chr13              8535932  8536896 (43649131) C HAT1N_DR          DNA/hAT-Ac              (0)    965       1  582135  
   979   18.0  1.1  0.5  chr13              8536897  8537080 (43648947) + Copia-11I_DR-LTR  LTR/Gypsy?              276    460    (17)  582134  
   734   10.8  2.5  0.0  chr13              8537087  8537206 (43648821) + DNA-2-21_DR       DNA                       7    129  (1282)  582136  
  6265   10.2  9.8  1.9  chr13              8537271  8538294 (43647733) C Tc1-4_DR          DNA/TcMar-Tc1           (0)   1572     470  582137  
  3997    8.3  1.1  1.1  chr13              8538291  8538851 (43647176) C CryptonV-1_DR     DNA/Crypton-V        (3235)  14638   14078  582138 *
  2260   10.2 15.7  1.1  chr13              8538836  8539243 (43646784) C Tc1-4_DR          DNA/TcMar-Tc1        (1105)    467       1  582137 *
  3821    9.1  5.5  0.3  chr13              8539272  8539813 (43646214) + SINE3-1a          SINE/5S-Deu-L2            1    570     (0)  582139  
   230   21.4  1.4  1.4  chr13              8539751  8539821 (43646206) + L2-56_DR          LINE/L2                1174   1244     (8)  582140 *
   219    2.4  0.0  4.8  chr13              8539822  8539865 (43646162) + CryptonV-N5_DR    DNA/Crypton-V          3985   4026 (20511)  582141  
   354   14.1  3.1  0.0  chr13              8539866  8539929 (43646098) + Harbinger-2N2_DR  DNA/PIF-Harbinger         3     68   (558)  582142  
  3542    4.7  6.3  0.4  chr13              8539931  8540403 (43645624) C hAT-N32_DR        DNA/hAT-Charlie         (0)    501       1  582143  
   383   18.1  0.0  1.2  chr13              8540404  8540487 (43645540) + Harbinger-2N2_DR  DNA/PIF-Harbinger        62    144   (482)  582144  
   342   13.5  0.3  0.0  chr13              8541372  8541452 (43644575) C DNA-N4_DR         DNA                   (316)    726     645  582145  
   342   10.4  0.0  0.7  chr13              8541383  8541396 (43644631) + hAT-30N1_DR       DNA/hAT-Ac             1295   1355   (678)  582146  
   335    9.2  0.0  0.0  chr13              8541397  8541472 (43644555) C hAT-N159_DR       DNA/hAT-Ac            (185)   1637    1562  582147  
   220   14.0  2.0  2.0  chr13              8541453  8541503 (43644524) C Tx1-1_DR          LINE/L1-Tx1             (0)   5635    5585  582148 *
   342   10.4  0.0  0.7  chr13              8541473  8541488 (43644539) + hAT-30N1_DR       DNA/hAT-Ac             1356   1439   (594)  582146  
   221   21.3  0.0  0.0  chr13              8541683  8541729 (43644298) C Tx1-1_DR          LINE/L1-Tx1           (194)   5441    5395  582148  
   219   13.0  0.0  0.0  chr13              8541714  8541759 (43644268) C Gypsy152B-LTR_DR  LTR/Gypsy             (813)    110      65  582149 *
   239   13.5  0.0  0.0  chr13              8541721  8541772 (43644255) C DNA9-3_DR         DNA/MULE-MuDR?      (10167)   1212    1161  582150 *
   274   17.3  4.0  1.3  chr13              8541727  8541802 (43644225) + hAT-N36B_DR       DNA/hAT                 198    275  (1108)  582151  
   531   14.7  9.7  0.9  chr13              8542169  8542271 (43643756) C Harbinger-4N1_DR  DNA/PIF-Harbinger       (0)   1021     910  582152  
  2204   10.0  0.0  0.0  chr13              8542272  8542570 (43643457) C HarbingerN4_DR    DNA/PIF-Harbinger       (0)    860     562  582153  
   889    6.4 29.5  0.0  chr13              8542571  8542726 (43643301) + DNA-8-11_DR       DNA/hAT-Ac                1    202   (759)  582154  
  2876    4.8  1.9  0.2  chr13              8542730  8543098 (43642929) + DNA-8-11_DR       DNA/hAT-Ac              594   1055   (404)  582155 *
  3150    6.8 16.6  1.4  chr13              8543091  8543585 (43642442) C HarbingerN4_DR    DNA/PIF-Harbinger     (291)    569       1  582156  
   388   15.3  6.9  0.0  chr13              8543586  8543657 (43642370) C Harbinger-4N1_DR  DNA/PIF-Harbinger     (109)    912     836  582152  
   614   11.0  0.0  0.0  chr13              8543671  8543770 (43642257) C Harbinger-4N1B_DR DNA/PIF-Harbinger     (466)    697     598  582157  
  1722    1.6  0.0  0.0  chr13              8543775  8543967 (43642060) + TDR3              DNA/hAT-Charlie           1    193     (0)  582158  
  3527   11.0  6.5  0.8  chr13              8543968  8544536 (43641491) C Harbinger-4N1B_DR DNA/PIF-Harbinger     (562)    601       1  582157  
   376   27.3  6.0  5.0  chr13              8543968  8543987 (43642040) C CryptonV-N5_DR    DNA/Crypton-V       (11779)  12755   12541  582159 *
   202   13.5  0.0  2.7  chr13              8544773  8544810 (43641217) C L1-122_DR         LINE/L1              (1678)   3350    3314  582160 *
   224   17.2  4.7  0.0  chr13              8544805  8544868 (43641159) + EnSpm-N46_DR      DNA/CMC-EnSpm?         2205   2271  (1469)  582161 *
   285   14.6 16.9  0.0  chr13              8544825  8544913 (43641114) C hAT-N48C_DR       DNA/hAT-Ac            (559)   1740    1637  582162  
   265   21.6  8.6  4.1  chr13              8544914  8544938 (43641089) C CryptonV-N6_DR    DNA/Crypton-V         (270)    290     172  582163  
   424   17.4  0.0  0.0  chr13              8545096  8545164 (43640863) + SINE2-5_DR        SINE/tRNA-V-RTE         208    276     (6)  582164  
   339   20.2  2.9  2.9  chr13              8545099  8545200 (43640827) + Penelope-5_DR     LINE/Penelope          2291   2392   (484)  582165 *
   380   13.1  0.0  0.0  chr13              8545625  8545685 (43640342) + EnSpm-N36B_DR     DNA/CMC-EnSpm            46    106  (3310)  582166  
   401    9.6  0.0  0.0  chr13              8545700  8545751 (43640276) C Mariner-N7_DR     DNA/TcMar               (0)    261     210  582167  
  4611    9.1  2.2  2.4  chr13              8545752  8546426 (43639601) + HarbingerN2_DR    DNA/PIF-Harbinger         1    674     (0)  582168  
   560   12.4  3.8  0.0  chr13              8546428  8546532 (43639495) C Mariner-N7_DR     DNA/TcMar              (50)    211     103  582167  
   216   21.3  0.0  0.0  chr13              8546545  8546591 (43639436) + EnSpm-N36B_DR     DNA/CMC-EnSpm          3370   3416     (0)  582169  
  7714   10.7  1.8  1.6  chr13              8546634  8547859 (43638168) C TDR17B            DNA/Sola-1              (0)   1546     318  582170  
   226   21.9  1.5  1.5  chr13              8548285  8548349 (43637678) + HATN16_DR         DNA/hAT-Charlie         715    779   (165)  582171  
   219   17.4  6.9  4.0  chr13              8548292  8548343 (43637684) + Helitron-2_DR     RC/Helitron            6050   6103 (21309)  582172 *
   654   21.8  0.0  8.8  chr13              8548344  8548554 (43637473) + DNA-TA-1_DR       DNA/CMC-EnSpm             1    194   (618)  582173  
   212   22.4 10.2  5.3  chr13              8548364  8548418 (43637609) + Zisupton-6_DR     DNA/Zisupton           9432   9564 (12552)  582174 *
  1527    8.8  0.0  0.0  chr13              8548553  8548746 (43637281) C DNA-1-7_DR        DNA/PIF-Harbinger       (0)   1438    1245  582175  
   305   13.0 26.6  1.5  chr13              8548761  8548869 (43637158) + ASAT_CY           Satellite                49    184    (78)  582176  
  5107    6.2 18.0  0.3  chr13              8549648  8550443 (43635584) + TDR2              DNA/TcMar-Tc1             2    937     (0)  582177  
   226   20.8  6.2  7.3  chr13              8550447  8550557 (43635470) C Helitron-2_DR     RC/Helitron         (22457)   4955    4868  582178  
   450   22.9  1.3 10.8  chr13              8550822  8550845 (43635182) C ENSPM-6_DR        DNA/CMC-EnSpm       (25200)   7416    7406  582179  
  1235   14.6  0.0  0.0  chr13              8550846  8551030 (43634997) C Harbinger-4N1_DR  DNA/PIF-Harbinger       (0)   1021     837  582180  
   619    2.7  0.5  1.3  chr13              8551028  8551115 (43634912) C DIRS-1B-LTR_DR    LTR/Ngaro            (6469)    109       3  582181 *
   473   19.3  0.0  1.2  chr13              8551116  8551179 (43634848) C TDR13D            DNA                   (377)    385     323  582182  
   401   11.7  0.0  5.2  chr13              8551184  8551264 (43634763) C SINE3-1a          SINE/5S-Deu-L2          (3)    567     491  582183  
   201   23.7 10.6  5.6  chr13              8551284  8551296 (43634731) + EnSpm-14N1_DR     DNA/CMC-EnSpm          2194   2236  (1949)  582184  
   246   17.6  0.0  7.0  chr13              8551297  8551357 (43634670) C ANGEL             DNA/Kolobok            (88)    221     165  582185  
   201   23.7 10.6  5.6  chr13              8551358  8551368 (43634659) + EnSpm-14N1_DR     DNA/CMC-EnSpm          2237   2282  (1903)  582184  
   211   24.4  0.0  0.0  chr13              8551482  8551522 (43634505) + EnSpm-N25_DR      DNA/CMC-EnSpm           508    548  (4138)  582186  
  1101    7.8  6.6  0.0  chr13              8552370  8552518 (43633509) C Kolobok-N2A_DR    DNA/Kolobok-T2          (8)   1347    1188  582187  
  3720    7.3 25.7  0.5  chr13              8552519  8553141 (43632886) + TDR13B2           DNA                       1    779     (0)  582188  
  5219   16.1  3.4 10.5  chr13              8553142  8554419 (43631608) C Kolobok-N2A_DR    DNA/Kolobok-T2        (159)   1196       1  582189  
   578   13.9  0.0  0.0  chr13              8554574  8554659 (43631368) C Kolobok-N1_DR     DNA/Kolobok-T2?       (626)    173      88  582190  
   472   19.6  5.2  0.0  chr13              8554684  8554780 (43631247) C Kolobok-N14_DR    DNA/Kolobok-T2?       (152)    267     166  582191  
  1812    1.0  0.0  0.5  chr13              8555551  8555759 (43630268) C DNA8-2_DR         DNA/hAT-Tip100?         (0)    824     617  582192  
  7220    1.9  7.0  0.8  chr13              8555760  8556641 (43629386) C hAT-N45_DR        DNA/hAT?                (0)    936       1  582193  
  4112    4.2 11.5  4.0  chr13              8556642  8557221 (43628806) C DNA8-2_DR         DNA/hAT-Tip100?       (201)    623       1  582194  
   527   14.7 20.9  0.0  chr13              8557735  8557863 (43628164) + ERV1-3-I_DR       LTR/ERV1                666    821  (6643)  582195  
   658   14.6  6.2  0.0  chr13              8557874  8558017 (43628010) + Polinton-1N1_DR   DNA/Maverick          12107  12259  (3210)  582196  
   737   11.2  0.8  4.8  chr13              8558161  8558291 (43627736) + LTR5B_DR          LTR                       1    126  (1263)  582197  
  1008   20.6  6.3  3.7  chr13              8558292  8558608 (43627419) C DNA8-12_DR        DNA                     (1)    325       1  582198  
  2264   14.1  2.3  6.9  chr13              8558609  8559079 (43626948) + LTR5B_DR          LTR                     118    568   (821)  582197  
   208   15.8  7.9  0.0  chr13              8559087  8559097 (43626930) + DNA2-7_DR         DNA                    4999   5012  (4638)  582199  
  2927   14.5  0.4  3.2  chr13              8559098  8559581 (43626446) + Harbinger-8N2_DR  DNA/PIF-Harbinger         1    471    (77)  582200 *
  4256   12.9  5.7  1.7  chr13              8559576  8560300 (43625727) + LTR5B_DR          LTR                     637   1389     (0)  582197  
   707   12.0  0.0  3.4  chr13              8560485  8560605 (43625422) + Harbinger-N12_DR  DNA/PIF-Harbinger         1    117   (585)  582201  
  2656    7.6  0.9  0.0  chr13              8560617  8560960 (43625067) C PROTOP1_DR        DNA/P                  (36)    348       2  582202  
  2853    8.2  5.7  2.0  chr13              8560961  8561379 (43624648) + Harbinger-N12_DR  DNA/PIF-Harbinger       105    538   (164)  582203  
  2806    6.0  3.4  0.0  chr13              8561386  8561737 (43624290) C Harbinger-N12_DR  DNA/PIF-Harbinger       (0)    702     339  582204  
  1512   13.5  2.6  2.6  chr13              8561736  8562039 (43623988) C Gypsy-168-LTR_DR  LTR/Gypsy             (235)    304       1  582205 *
  2191    6.2  5.5  0.7  chr13              8562040  8562332 (43623695) C Harbinger-N12_DR  DNA/PIF-Harbinger     (394)    308       2  582204  
  1826    6.2  0.0  0.4  chr13              8562366  8562607 (43623420) + TDR12             DNA                       2    242     (0)  582206  
   211    9.5  0.0  4.8  chr13              8563629  8563672 (43622355) + CryptonV-3_DR     DNA/Crypton-V           915    956 (22497)  582207 *
   344   12.6  2.0 21.2  chr13              8563641  8563741 (43622286) C EnSpm-N2_DR       DNA/CMC-EnSpm         (866)   3149    3065  582208 *
  3398    6.5  0.6  1.2  chr13              8563656  8564142 (43621885) + Mariner-N38_DR    DNA/TcMar-Tc1             1    484    (63)  582209  
   285    9.8  1.9  1.9  chr13              8564129  8564140 (43621887) + Helitron-N3_DR    RC/Helitron            1518   1569  (1447)  582210 *
   300    5.0  0.0  0.0  chr13              8564141  8564180 (43621847) C Merlin-1_DR       DNA/Merlin           (8342)   2185    2146  582211  
   208   15.1  0.0  0.0  chr13              8564323  8564408 (43621619) + L1-119_DR         LINE/L1                1126   1211  (4066)  582212 *
   288   15.4  0.0  1.0  chr13              8564341  8564445 (43621582) + T-rich            Low_complexity            2    105     (0)  582213 *
   388   21.0  4.4  2.2  chr13              8564386  8564408 (43621619) C HATN17_DR         DNA/hAT-Tip100       (1026)    521     384  582214  
   442   16.4  5.4  1.7  chr13              8564409  8564429 (43621598) + CryptonV-N2_DR    DNA/Crypton-V         15593  15708   (930)  582215  
   586   12.2  0.0  1.1  chr13              8564430  8564520 (43621507) + DNA7-N2_DR        DNA/hAT-hAT6           1426   1515   (499)  582216  
   366   18.7  1.5 19.5  chr13              8564493  8564625 (43621402) C Merlin-1_DR       DNA/Merlin           (7747)   2780    2668  582217 *
   760   11.7 12.7 19.2  chr13              8564511  8564583 (43621444) + Zisupton-6_DR     DNA/Zisupton           8934   9194 (12922)  582218  
  1006   12.2  3.0  3.5  chr13              8564584  8564620 (43621407) + CryptonV-N5_DR    DNA/Crypton-V         16861  17062  (7475)  582219  
  1161    6.1  0.0  1.2  chr13              8564621  8564786 (43621241) C Mariner-N38_DR    DNA/TcMar-Tc1         (352)    195      32  582220 *
  1973    8.5  1.5  0.0  chr13              8564785  8565056 (43620971) C HE1_DR1           SINE/tRNA-V-RTE       (125)    277       2  582221  
  2286   12.2  1.1  0.6  chr13              8565517  8565872 (43620155) C HE1_DR1           SINE/tRNA-V-RTE        (19)    383      26  582222  
  1543   16.5  5.5 11.7  chr13              8565873  8565905 (43620122) + EnSpm-15_DR       DNA/CMC-EnSpm          1010   1315 (10139)  582223  
   633   22.0 20.6  0.0  chr13              8566016  8566229 (43619798) C hAT-N178_DR       DNA/hAT-Ac            (720)    987     730  582224  
   323    7.1 30.4  0.0  chr13              8566231  8566286 (43619741) + Harbinger-4_DR    DNA/PIF-Harbinger         4     76  (3269)  582225 *
  6377    8.3  5.4  1.6  chr13              8566276  8567254 (43618773) C Harbinger-4N1B_DR DNA/PIF-Harbinger     (147)   1016       1  582226  
  3510    9.5  3.6  6.5  chr13              8567255  8567929 (43618098) C hAT-N178_DR       DNA/hAT-Ac            (973)    734      79  582224  
  8498    6.5  5.0  0.8  chr13              8567930  8569182 (43616845) + Merlin-N4_DR      DNA/Merlin                1   1305     (0)  582227  
   462    9.1  0.0  0.0  chr13              8569185  8569261 (43616766) C hAT-N178_DR       DNA/hAT-Ac           (1624)     83       7  582224  
  2379   10.4  2.8  1.1  chr13              8569910  8570268 (43615759) C hAT-N137_DR       DNA/hAT-Ac            (871)   2700    2336  582228  
   633   18.6  3.2  0.0  chr13              8570160  8570283 (43615744) C DNA6-6_DR         DNA                  (3285)   7996    7869  582229 *
  3680    6.9 34.0  0.0  chr13              8570664  8571299 (43614728) + DNA-8-11_DR       DNA/hAT-Ac                1    852   (109)  582230  
  3053   11.7 11.7  0.7  chr13              8571290  8571829 (43614198) + DIRS-9C_DR        LTR/Ngaro              6309   7384     (0)  582231 *
   981    3.4  0.0  0.0  chr13              8571830  8571929 (43614098) + DNA-8-11_DR       DNA/hAT-Ac              862    961     (0)  582232  
   459   20.0  0.0  0.0  chr13              8572540  8572629 (43613398) + EnSpm-N40_DR      DNA/CMC-EnSpm          2409   2498  (2896)  582233 *
  1831    7.8 22.1  0.6  chr13              8572554  8572851 (43613176) + SINE2-4_DR        SINE/tRNA-V-RTE           7    368     (3)  582234  
   320   11.1 16.7  0.0  chr13              8572925  8572996 (43613031) C DNA11TA1B_DR      DNA/CMC-EnSpm          (10)    193     110  582235 *
  7794   10.4  4.1  2.7  chr13              8572982  8574212 (43611815) + TDR22             DNA                       8   1255     (0)  582236  
   577    8.6 10.9  2.3  chr13              8574218  8574336 (43611691) C DNA11TA1B_DR      DNA/CMC-EnSpm          (74)    129       1  582237  
   420   12.5 11.0  1.2  chr13              8574792  8574864 (43611163) C EnSpm-17_DR       DNA/CMC-EnSpm        (6357)   2919    2840  582238 *
  1030   14.1  4.5  1.1  chr13              8574803  8574981 (43611046) C HE1_DR1           SINE/tRNA-V-RTE        (77)    325     141  582239 *
  3489    9.4 23.9  0.6  chr13              8574966  8575639 (43610388) C TC1DR3            DNA/TcMar-Tc1         (394)    831       2  582240  
   213   17.1  0.0  0.0  chr13              8575611  8575645 (43610382) C DNA8-26_DR        DNA                  (2995)   1535    1501  582241 *
   202   22.5  0.0  0.0  chr13              8575617  8575656 (43610371) C hAT-24_DR         DNA/hAT-Ac           (2087)   1701    1662  582242 *
  7874    2.1  0.0  0.2  chr13              8575835  8576732 (43609295) + MuDR-N1_DR        DNA/MULE-MuDR             1    896     (0)  582243  
   206   13.5  0.0  1.9  chr13              8576930  8576982 (43609045) C TDR8B             DNA/hAT-Ac            (256)    707     656  582244 *
   215   13.0  2.2  0.0  chr13              8576941  8576986 (43609041) C SAT-23_DR         Satellite            (1739)   2965    2919  582245 *
   236   25.3  1.3  0.0  chr13              8576949  8577023 (43609004) C Dada-tL_DR        DNA/Dada              (504)   9903    9828  582246  
  8097    3.9  1.8  1.3  chr13              8577705  8578714 (43607313) + Looper-N7_DR      DNA/Kolobok-T2            1   1015     (0)  582247  
  3436    9.0  4.9  2.7  chr13              8578715  8579286 (43606741) + TDR23             DNA                       1    584   (563)  582248  
  4490    7.3  3.4  0.3  chr13              8579287  8579933 (43606094) C DNAX-27_DR        DNA                     (0)   1049     383  582249  
   273   15.1  7.5  0.0  chr13              8579932  8579984 (43606043) + TDR23             DNA                     593    649   (498)  582250 *
   762   13.4  0.0  0.8  chr13              8579994  8580098 (43605929) C TDR8B             DNA/hAT-Ac             (28)    935     832  582251  
  2458   15.7 13.0  1.3  chr13              8580099  8580589 (43605438) C Harbinger-8N2_DR  DNA/PIF-Harbinger       (0)    548       1  582252  
  3783    8.9 23.7  0.6  chr13              8580591  8581266 (43604761) C TDR8B             DNA/hAT-Ac            (132)    831       1  582253  
   247    6.5  0.0  0.0  chr13              8581267  8581294 (43604733) + TDR23             DNA                     642    669   (478)  582254  
   956   21.2  9.6  0.0  chr13              8581819  8581839 (43604188) C EnSpm-15_DR       DNA/CMC-EnSpm        (2070)   9384    9168  582255  
  1084   14.7 10.7  0.0  chr13              8581840  8582016 (43604011) + HE1_DR1           SINE/tRNA-V-RTE           1    196   (206)  582256  
   884   22.4 21.4  5.9  chr13              8581852  8582016 (43604011) + DNA8-23_DR        DNA                    4472   4859  (1880)  582257 *
  1166   11.3 10.7  0.0  chr13              8582017  8582193 (43603834) + HE1_DR1           SINE/tRNA-V-RTE           1    196   (206)  582258  
  1190   10.2 10.7  0.0  chr13              8582194  8582370 (43603657) + HE1_DR1           SINE/tRNA-V-RTE           1    196   (206)  582259  
  1166   11.3 10.7  0.0  chr13              8582371  8582547 (43603480) + HE1_DR1           SINE/tRNA-V-RTE           1    196   (206)  582260  
  1111   22.2 24.4  2.8  chr13              8582383  8582534 (43603493) C DNA8-23_DR        DNA                  (4471)   2268    2080  582261 *
   882   18.1  1.7  5.1  chr13              8582535  8582715 (43603312) C EnSpm-N59_DR      DNA/CMC-EnSpm?       (1031)   2638    2464  582262  
  1111   22.2 24.4  2.8  chr13              8582716  8582960 (43603067) C DNA8-23_DR        DNA                  (4471)   2079    1772  582261 *
  1283   10.9 15.7  1.8  chr13              8582720  8582961 (43603066) + HE1_DR1           SINE/tRNA-V-RTE          36    310    (92)  582263  
   382   16.7  2.7  1.4  chr13              8582901  8582973 (43603054) + HATN17_DR         DNA/hAT-Tip100          349    422  (1125)  582264 *
   248   29.1  0.0  8.3  chr13              8583252  8583446 (43602581) + (TGAA)n           Simple_repeat             1    180     (0)  582265  
   791   12.6  0.0  0.0  chr13              8583571  8583681 (43602346) + ENSPM-2N_DR       DNA/CMC-EnSpm             1    111  (1427)  582266 *
  1072    4.7  2.7  0.0  chr13              8583679  8583826 (43602201) + hAT-N69_DR        DNA/hAT-Ac              152    303   (970)  582267  
  1783   11.1  0.7  1.8  chr13              8583834  8584109 (43601918) C Kolobok-2_DR      DNA/Kolobok-T2          (0)   6700    6428  582268  
  2281   15.7 28.7  3.0  chr13              8584110  8584732 (43601295) C TDR13B2           DNA                     (0)    779       1  582269  
   225    9.1  0.0  0.0  chr13              8584733  8584765 (43601262) C Kolobok-2_DR      DNA/Kolobok-T2        (265)   6435    6403  582268  
   202   11.4  0.0  2.9  chr13              8584752  8584787 (43601240) + hAT-N36B_DR       DNA/hAT                 593    627   (756)  582270 *
   363    9.6  0.0  0.0  chr13              8584807  8584858 (43601169) C hAT-N41B_DR       DNA/hAT-Ac            (692)    900     849  582271  
   203    7.7  0.0  0.0  chr13              8584858  8584883 (43601144) C Kolobok-2_DR      DNA/Kolobok-T2        (291)   6409    6384  582268 *
   328   17.7  0.0  5.9  chr13              8584916  8584987 (43601040) + DNA14-5-1_DR      DNA                     601    668    (25)  582272 *
  3240   11.2  2.8 14.7  chr13              8584945  8585596 (43600431) C DNA14-5-1_DR      DNA                    (25)    668      85  582273  
  1031    7.9  0.0  0.0  chr13              8585590  8585728 (43600299) C LOOPERN5_DR       DNA/Kolobok-T2       (1092)    145       7  582274 *
  1968    9.1 11.3  0.5  chr13              8585730  8586082 (43599945) + hAT-N69_DR        DNA/hAT-Ac              302    692   (581)  582275  
   224   21.0  2.8 10.1  chr13              8586547  8586652 (43599375) C Kolobok-N10C_DR   DNA/Kolobok            (10)    334     236  582276  
   207   22.2  0.0  0.0  chr13              8587127  8587171 (43598856) + BHIKHARI-5-I_DR   LTR/ERV1               8934   8978   (680)  582277  
   217   16.9 13.8  0.0  chr13              8587335  8587399 (43598628) C EnSpm-17_DR       DNA/CMC-EnSpm        (6496)   2780    2707  582278  
   835   13.1  0.0  2.9  chr13              8587401  8587542 (43598485) + Kolobok-N16B_DR   DNA/Kolobok?              1    138  (1005)  582279  
   312   15.4  0.0  0.0  chr13              8587542  8587593 (43598434) + Kolobok-N16B_DR   DNA/Kolobok?            441    492   (651)  582280 *
  1704    8.6 11.9  0.0  chr13              8587624  8587866 (43598161) + DNA-1-3_DR        DNA/PIF-Harbinger         1    272   (565)  582281  
  1822    6.6  4.5  0.0  chr13              8587867  8588110 (43597917) C HATN8_DR          DNA/Zisupton            (0)    255       1  582282  
   252    8.9  2.1  6.5  chr13              8588087  8588134 (43597893) C ENSPM-2N_DR       DNA/CMC-EnSpm         (822)    716     671  582283 *
  3229   10.2 12.2  0.9  chr13              8588111  8588625 (43597402) + DNA-1-3_DR        DNA/PIF-Harbinger       265    837     (0)  582284  
   239    9.4  0.0  0.0  chr13              8588626  8588653 (43597374) + Kolobok-N16B_DR   DNA/Kolobok?            525    552   (591)  582285  
   243    5.4  0.0  0.0  chr13              8588665  8588701 (43597326) C SINE3-1           SINE/5S-Deu-L2          (0)    590     554  582286 *
  1403   14.6 30.5  2.6  chr13              8588671  8589149 (43596878) + Kolobok-N16B_DR   DNA/Kolobok?            535   1143     (0)  582287  
  1103   18.9  8.9  0.0  chr13              8589703  8589982 (43596045) C ANGEL             DNA/Kolobok             (0)    309       5  582288  
   208   21.8 14.4  2.5  chr13              8589744  8589827 (43596200) C DNA8-20_DR        DNA/hAT             (11818)   8967    8808  582289 *
   251   20.4  1.5  6.2  chr13              8590097  8590164 (43595863) + Zisupton-6_DR     DNA/Zisupton           8926   8990 (13126)  582290 *
   272    9.3  6.8  8.6  chr13              8590107  8590165 (43595862) C MuDR-2_DR         DNA/MULE-MuDR        (7586)  16347   16290  582291 *
   521   13.3  2.0  1.0  chr13              8590114  8590212 (43595815) + hAT-N164_DR       DNA/hAT-Tip100          830    929  (1111)  582292 *
   930   14.4  4.2  4.8  chr13              8590159  8590347 (43595680) + Merlin-1_DR       DNA/Merlin             3924   4111  (6416)  582293 *
  1086    3.7  0.0  5.9  chr13              8590202  8590345 (43595682) + HE2_DR            SINE/tRNA-V-RTE         228    363     (0)  582294  
   228   20.3  5.8  0.0  chr13              8590340  8590408 (43595619) + Dada-U1A_DR       DNA/Dada               3012   3084  (7895)  582295 *
  1027   12.2  0.6  4.8  chr13              8590346  8590371 (43595656) + EnSpm-N37_DR      DNA/CMC-EnSpm           330    492  (6155)  582296 *
  2911    8.4  3.5  0.2  chr13              8590349  8590799 (43595228) C Mariner-N38_DR    DNA/TcMar-Tc1          (81)    466       1  582297  
   225    9.1  0.0  0.0  chr13              8590772  8590804 (43595223) + Helitron-N3_DR    RC/Helitron            2042   2074   (942)  582298 *
  1131   11.4  3.5  0.0  chr13              8590800  8591000 (43595027) + Mariner-N38_DR    DNA/TcMar-Tc1           327    534    (13)  582299  
  3128   13.5 10.0  3.0  chr13              8591404  8591962 (43594065) C DIRS-1D-LTR_DR    LTR/Ngaro               (2)    599       3  582300  
  1313    7.9  4.5  0.0  chr13              8591989  8592166 (43593861) C hAT-N158_DR       DNA/hAT-Ac              (0)    563     378  582301  
   607   20.3  8.3  3.4  chr13              8592170  8592324 (43593703) C DNA-8-23_DR       DNA/hAT               (622)    189      27  582302  
  5326    7.1  5.1  3.6  chr13              8592325  8593170 (43592857) C HATN13B_DR        DNA/hAT-Ac              (0)    905      48  582303  
   431   17.0  0.0 10.5  chr13              8593082  8593170 (43592857) + DNA2-16_DR        DNA                   13761  13839  (4212)  582304 *
  2544    4.4  0.0  1.2  chr13              8593171  8593495 (43592532) + DNA8-4B_DR        DNA/hAT-Charlie           1    321     (0)  582305  
   385   16.4  1.5  0.0  chr13              8593483  8593495 (43592532) + DNA2-16_DR        DNA                   14022  14089  (3962)  582306 *
   417    5.6  1.9  0.0  chr13              8593496  8593549 (43592478) C HATN13B_DR        DNA/hAT-Ac            (850)     55       1  582307  
  1862    7.9  8.3  6.4  chr13              8593567  8593890 (43592137) C hAT-N158_DR       DNA/hAT-Ac            (233)    330       1  582301  
   430   16.2  1.5  0.0  chr13              8594429  8594496 (43591531) + hAT-N42C_DR       DNA/hAT-Ac                1     69   (648)  582308 *
  3697    9.5  2.3  1.6  chr13              8594495  8595051 (43590976) + hAT-N42_DR        DNA/hAT-Ac              151    711     (2)  582309  
  2294   11.6  3.3  3.1  chr13              8595253  8595279 (43590748) + DNA6-6_DR         DNA                    4159   4391  (6890)  582310  
  2585    9.0  0.0  1.9  chr13              8595280  8595653 (43590374) + SINE2-3_DR        SINE/tRNA-V-RTE           1    367     (1)  582311  
   278    9.0  3.0  0.0  chr13              8595639  8595705 (43590322) + (TGAA)n           Simple_repeat             3     71     (0)  582312 *
  2294   11.6  3.3  3.1  chr13              8595654  8595672 (43590355) + DNA6-6_DR         DNA                    4392   4579  (6702)  582310  
 11805    6.4  3.5  0.6  chr13              8595737  8597304 (43588723) + TZF28B            DNA/TcMar-Tc1             1   1614     (0)  582313  
  2801    9.5  2.9  2.0  chr13              8597901  8598349 (43587678) + HATN10_DR         DNA/hAT-Ac                1    453     (2)  582314  
  2893   15.1  1.1 25.6  chr13              8598350  8599255 (43586772) C Merlin-1_DR       DNA/Merlin           (5377)   5150    4422  582315  
   213   23.6  3.6  1.8  chr13              8601108  8601163 (43584864) + Gypsy82-I_Dr      LTR/Gypsy              1573   1629  (3948)  582316  
   314   15.9  8.4  6.9  chr13              8602100  8602130 (43583897) C EnSpm-N36B_DR     DNA/CMC-EnSpm         (220)   3196    3123  582317  
   283   26.5  3.9  3.9  chr13              8602131  8602177 (43583850) C Polinton-1_DR     DNA/Maverick         (1207)  17278   17130  582318  
   336   14.3  0.0  4.1  chr13              8602178  8602279 (43583748) + EnSpm-22N2_DR     DNA/CMC-EnSpm          2305   2402  (3145)  582319 *
   608   25.4  1.6  5.0  chr13              8602189  8602204 (43583823) C DNA7-N1_DR        DNA/Zisupton         (9123)   1294    1268  582320  
  1079   14.4  1.4  0.0  chr13              8602205  8602419 (43583608) + Zisupton-6_DR     DNA/Zisupton           8778   8995 (13121)  582321 *
  2454   18.3 10.3  2.8  chr13              8602265  8602370 (43583657) C Helitron-N2_DR    RC/Helitron           (884)   1579     981  582322  
   314   15.9  8.4  6.9  chr13              8602284  8602306 (43583721) C EnSpm-N36B_DR     DNA/CMC-EnSpm         (220)   3122    3062  582317 *
  2988    6.0 13.3  1.1  chr13              8602371  8602858 (43583169) C Mariner-N38_DR    DNA/TcMar-Tc1           (0)    547       1  582323  
   608   25.4  1.6  5.0  chr13              8602420  8602466 (43583561) C DNA7-N1_DR        DNA/Zisupton         (9123)   1267    1181  582320 *
   280   16.0  0.0  0.0  chr13              8602821  8602870 (43583157) + MuDR-2_DR         DNA/MULE-MuDR         18080  18129  (5804)  582324  
   216   16.9  6.2  0.0  chr13              8603616  8603680 (43582347) + Kolobok-2_DR      DNA/Kolobok-T2         3124   3192  (3508)  582325 *
  3821    5.3  1.8  1.0  chr13              8603637  8604148 (43581879) C Merlin-1_DR       DNA/Merlin           (8957)   1570    1055  582326  
   450    5.8  3.9  0.0  chr13              8604057  8604159 (43581868) + DNA9-6_DR         DNA                    7417   7523   (361)  582327 *
   444    4.9  2.0  0.0  chr13              8604072  8604173 (43581854) + ACROBAT1          DNA/PIF                 773    876   (503)  582328 *
   425    9.5  2.5  3.4  chr13              8604077  8604196 (43581831) + ERV1-7_DR-I       LTR/ERV1               1710   1828  (4875)  582329 *
   218   13.0 10.9  0.0  chr13              8604406  8604451 (43581576) + hAT-N48C_DR       DNA/hAT-Ac             1679   1729   (570)  582330  
  1461   24.2 12.5  2.3  chr13              8605697  8606319 (43579708) + EnSpm-10_DR       DNA/CMC-EnSpm           433   1117  (5188)  582331  
   256   29.6  3.3 10.6  chr13              8607929  8607959 (43578068) + MuDR-2N1_DR       DNA/MULE-MuDR          6811   6827  (5398)  582332  
  1641    8.5  0.0  0.0  chr13              8607960  8608183 (43577844) + HarbingerN4_DR    DNA/PIF-Harbinger         1    224   (636)  582333  
  1050   17.0  2.8 14.4  chr13              8608258  8608682 (43577345) C L1-11_DR          LINE/L1               (395)   6929    6548  582334  
  4088    9.4  2.2  9.6  chr13              8608690  8609384 (43576643) + HarbingerN4_DR    DNA/PIF-Harbinger       213    860     (0)  582335  
  5034    8.6  1.0  0.7  chr13              8609385  8610086 (43575941) + DIRS-N2_DR        LTR/Ngaro              3787   4490  (1539)  582336  
   288    9.0  0.3  6.5  chr13              8610121  8610165 (43575862) C hAT-N129_DR       DNA/hAT-Ac             (34)    730     699  582337  
  1225   12.4 24.5  0.3  chr13              8610166  8610447 (43575580) C TDR8B             DNA/hAT-Ac              (0)    963     614  582338  
   212   26.2 20.0  0.0  chr13              8610328  8610472 (43575555) + hAT-N29_DR        DNA/hAT-Tip100          388    561  (1019)  582339 *
  5286    2.9  1.1  0.8  chr13              8610470  8611127 (43574900) C hAT-N41B_DR       DNA/hAT-Ac            (932)    660       1  582340  
   287    0.0  0.0  0.0  chr13              8611127  8611158 (43574869) + DNA-2-29_DR       DNA                       3     34    (98)  582341 *
  1515   16.9  4.3  0.7  chr13              8611160  8611439 (43574588) + hAT-N54_DR        DNA/hAT-Ac                1    290  (1399)  582342  
   327   18.2  4.5  0.0  chr13              8611476  8611541 (43574486) + hAT-N54_DR        DNA/hAT-Ac              599    667  (1022)  582343  
  2525   14.7 15.5  2.1  chr13              8611555  8612180 (43573847) + hAT-N54_DR        DNA/hAT-Ac              982   1689     (0)  582344  
   442   13.0 32.8  1.2  chr13              8612262  8612386 (43573641) + hAT-N126D_DR      DNA/hAT-Ac              450    613     (1)  582345  
   202   31.2  1.7  2.6  chr13              8613464  8613578 (43572449) + MuDR-2_DR         DNA/MULE-MuDR          5392   5505 (18428)  582346 *
   928   18.9  1.4  2.3  chr13              8613482  8613698 (43572329) + ANGEL             DNA/Kolobok              20    234    (75)  582347  
   245   24.4  7.4  1.0  chr13              8613690  8613704 (43572323) C Merlin-1_DR       DNA/Merlin           (5787)   4740    4640  582348 *
   693   10.6 43.3  3.4  chr13              8613723  8613937 (43572090) + HE1_DR1           SINE/tRNA-V-RTE           1    298   (104)  582349  
   326   22.4  0.0  0.0  chr13              8613887  8613953 (43572074) + DNA9-3_DR         DNA/MULE-MuDR?         9850   9916  (1463)  582350 *
  2045   18.0  1.4  7.4  chr13              8613939  8614453 (43571574) C CryptonV-N2_DR    DNA/Crypton-V       (13979)   2659    2174  582351  
  1741   17.6  5.8 12.2  chr13              8614454  8614546 (43571481) C HATN6_DR          DNA/hAT-Ac              (0)   1011     439  582352  
   617   15.7  0.0  0.0  chr13              8614644  8614751 (43571276) C Helitron-1N1_DR   RC/Helitron             (0)    989     882  582353  
  1155   14.3  1.9  1.9  chr13              8614756  8614968 (43571059) C Helitron-1N1_DR   RC/Helitron           (372)    617     405  582353  
  2078    8.4  2.6  2.6  chr13              8614970  8615276 (43570751) C HATN13B_DR        DNA/hAT-Ac            (551)    354      48  582354 *
  2251    9.4  0.0  3.0  chr13              8615188  8615526 (43570501) + DNA2-16_DR        DNA                   13761  14089  (3962)  582355  
   263    7.0  2.3  2.3  chr13              8615489  8615532 (43570495) C HATN6_DR          DNA/hAT-Ac            (664)    347     304  582352 *
   635    5.6  1.1  1.1  chr13              8615527  8615615 (43570412) C Helitron-1N3_DR   RC/Helitron           (779)   1064     976  582356  
  7515    5.0  1.8  4.6  chr13              8615616  8616658 (43569369) C Looper-N7_DR      DNA/Kolobok-T2          (0)   1015       1  582357  
  1328   17.4  1.5  3.4  chr13              8616659  8617026 (43569001) C Helitron-1N1_DR   RC/Helitron           (864)    979     354  582356  
  3978    7.0  3.2  2.1  chr13              8617027  8617591 (43568436) C HATN3_DR          DNA/hAT-Tip100          (0)    571       1  582358  
  1246   15.2  4.8  2.9  chr13              8617592  8617925 (43568102) C Helitron-1N2_DR   RC/Helitron           (604)   1590    1397  582359  
   237    5.4  2.7  0.0  chr13              8617894  8617930 (43568097) C Helitron-1N2_DR   RC/Helitron          (2145)     49      12  582359 *
   212   23.2  3.2 12.8  chr13              8618759  8618852 (43567175) + Gypsy118-LTR_DR   LTR/Gypsy               420    505   (528)  582360 *
   216   24.1  7.0  3.4  chr13              8618778  8618788 (43567239) C hAT-N53_DR        DNA/hAT-Ac            (226)   3454    3424  582361  
   251   22.4  0.0  0.0  chr13              8618789  8618846 (43567181) + EnSpm-9_DR        DNA/CMC-EnSpm           912    969  (7651)  582362 *
   284   19.7  5.6  1.3  chr13              8618797  8618868 (43567159) C EnSpm-N14_DR      DNA/CMC-EnSpm         (966)   3614    3540  582363  
   216   24.1  7.0  3.4  chr13              8618847  8618863 (43567164) C hAT-N53_DR        DNA/hAT-Ac            (226)   3423    3366  582361 *
   209   22.4  0.0  0.0  chr13              8619263  8619311 (43566716) + L2-34_DR          LINE/L2                3472   3520    (38)  582364  
  2895   13.0 21.9  0.1  chr13              8619350  8619906 (43566121) C TDR13             DNA                     (0)    772      92  582365  
  5891   11.3  2.8  6.0  chr13              8619907  8620946 (43565081) C Looper-N7_DR      DNA/Kolobok-T2          (0)   1015       7  582366  
   675   11.3  0.0  0.0  chr13              8620951  8621047 (43564980) C TDR13             DNA                   (674)     98       2  582367  
   278   11.1  2.4  3.7  chr13              8623005  8623101 (43562926) C EnSpm-21_DR       DNA/CMC-EnSpm        (2193)   6957    6885  582368 *
   282   11.1 12.7  0.0  chr13              8623029  8623091 (43562936) + Zisupton-7_DR     DNA/Zisupton           4658   4728 (12354)  582369  
   275   18.8  1.2  9.2  chr13              8623092  8623110 (43562917) + IS3EU-1_DR        DNA/IS3EU              6677   6752  (1952)  582370  
  1740   11.2  1.6  0.0  chr13              8623669  8623919 (43562108) C HATN8_DR          DNA/Zisupton            (0)    255       1  582371  
   214   17.4  9.4  1.4  chr13              8625291  8625354 (43560673) C DNA-2-2_DR        DNA                   (330)     77       9  582372 *
   412   11.8  6.2  6.5  chr13              8625346  8625360 (43560667) C hAT-N187_DR       DNA/hAT-Charlie       (859)    318     268  582373  
   468    5.3  0.0  1.8  chr13              8625361  8625379 (43560648) + Harbinger-N17_DR  DNA/PIF-Harbinger       303    415  (1230)  582374  
   476    4.2  0.0  0.0  chr13              8625380  8625475 (43560552) + EnSpm-N42B_DR     DNA/CMC-EnSpm          1346   1441  (2863)  582375  
   457   12.6  3.3  0.8  chr13              8625390  8625509 (43560518) C Kolobok-1_DR      DNA/Kolobok-T2       (3375)   2928    2806  582376 *
   412   11.8  6.2  6.5  chr13              8625510  8625547 (43560480) C hAT-N187_DR       DNA/hAT-Charlie       (859)    267     125  582373  
  2292    8.8 15.5  0.4  chr13              8625640  8626097 (43559930) + TDR7              DNA                       1    527    (14)  582377  
   394    8.3 19.8  2.0  chr13              8626086  8626097 (43559930) + DNAX-25_DR        DNA/Zisupton           1062   1088  (2339)  582378 *
  1808    9.0 25.5  2.8  chr13              8626098  8626544 (43559483) + Mariner-N38_DR    DNA/TcMar-Tc1             1    546     (1)  582379  
   222   21.3  0.0  0.0  chr13              8626503  8626549 (43559478) C Helitron-N3B_DR   RC/Helitron          (1421)   5183    5137  582380 *
   201   18.9  0.0 15.4  chr13              8627802  8627876 (43558151) + Tx1-21_DR         LINE/L1-Tx1            3662   3726  (1610)  582381  
  3126    7.8  7.3  1.7  chr13              8627977  8628472 (43557555) C hAT-N42_DR        DNA/hAT-Ac              (0)    713     191  582382  
  1634   10.4  4.0  0.4  chr13              8628493  8628742 (43557285) + Harbinger-N10_DR  DNA/PIF-Harbinger        70    328     (0)  582383  
   433    3.5  0.0  1.7  chr13              8628743  8628801 (43557226) C hAT-N42_DR        DNA/hAT-Ac            (557)    156      99  582382  
  2906    8.1  5.3  1.2  chr13              8628827  8629300 (43556727) C Mariner-N38_DR    DNA/TcMar-Tc1          (54)    493       1  582384  
   701   13.7 14.7  1.0  chr13              8629145  8629321 (43556706) + Kolobok-4_DR      DNA/Kolobok-T2         3314   3514  (3117)  582385 *
   843   11.0  1.7  0.0  chr13              8629299  8629416 (43556611) C hAT-N42B_DR       DNA/hAT-Ac            (671)    120       1  582386  
  3626   11.1  4.4  0.0  chr13              8629530  8630072 (43555955) C HarbingerN1_DR    DNA/PIF-Harbinger      (27)    623      57  582387  
  7693    9.1  7.4  0.6  chr13              8630897  8632041 (43553986) + TC1DR3            DNA/TcMar-Tc1             3   1225     (0)  582388  
   501   19.2  0.0  2.0  chr13              8632042  8632068 (43553959) + Merlin-2_DR       DNA/Merlin             4902   4926  (8995)  582389  
   620   10.9  1.1  0.0  chr13              8633138  8633221 (43552806) + DNA-X-3_DR        DNA                       1     85  (1389)  582390  
   864    7.0  1.7  0.0  chr13              8633222  8633335 (43552692) + Kolobok-N9_DR     DNA/Kolobok-T2            1    116  (1523)  582391  
  8430    5.4 14.0  0.6  chr13              8633336  8634548 (43551479) C LOOPERN2_DR       DNA/Kolobok-T2          (0)   1375       1  582392  
   644   15.3  1.8  0.7  chr13              8634549  8634651 (43551376) + LOOPERN2_DR       DNA/Kolobok-T2           99    211  (1144)  582393  
  2371    9.2  0.0  0.3  chr13              8634658  8634972 (43551055) + HarbingerN6_DR    DNA/PIF-Harbinger         1    314    (79)  582394  
  1288    9.7  8.0  2.4  chr13              8634953  8634971 (43551056) C hAT-N127_DR       DNA/hAT-Charlie      (4298)   6018    5872  582395 *
  1359    4.5  9.1  0.0  chr13              8634972  8635147 (43550880) + HATN4_DR          DNA/hAT-Charlie           1    192     (0)  582396  
   495   16.5  0.0  0.0  chr13              8635073  8635163 (43550864) C L1-60_DR          LINE/L1              (5311)    366     276  582397 *
   717    1.3  0.0  0.0  chr13              8635158  8635235 (43550792) + HarbingerN6_DR    DNA/PIF-Harbinger       316    393     (0)  582398  
  2226   10.6 31.4  1.8  chr13              8635242  8635788 (43550239) + Kolobok-N2A_DR    DNA/Kolobok-T2          228    933   (422)  582399  
  1619    7.4 40.1  1.2  chr13              8635846  8636214 (43549813) C TDR13B2           DNA                    (70)    709     199  582400  
   242    3.6  0.0  0.0  chr13              8636212  8636239 (43549788) + TDR13B            DNA                     736    763     (0)  582401 *
  2411   11.3  7.6  2.6  chr13              8636240  8636674 (43549353) + LOOPERN2_DR       DNA/Kolobok-T2          920   1375     (0)  582402  
  1571    7.1  6.9  2.4  chr13              8636678  8636952 (43549075) + DNA-X-3_DR        DNA                      92    378  (1096)  582403 *
  1769    5.3  1.2  0.8  chr13              8636952  8637198 (43548829) + DNA-X-3_DR        DNA                       3    250  (1224)  582404 *
  3771    6.8  6.4  0.0  chr13              8637187  8637699 (43548328) C TE-X-3_DR         DNA/PIF-ISL2EU        (477)    546       1  582405  
  1635    6.4 23.5  0.3  chr13              8637700  8637963 (43548064) + HarbingerN6B_DR   DNA/PIF-Harbinger       397    722     (0)  582406  
  2437    7.2  4.8  1.6  chr13              8637966  8638318 (43547709) + DNA-X-2_DR        DNA                     308    671   (145)  582407  
   260    9.8  0.0  2.4  chr13              8638323  8638364 (43547663) + DNA-X-2_DR        DNA                     776    816     (0)  582408  
  6964    5.0  5.9  0.0  chr13              8639012  8639907 (43546120) + hAT-N34_DR        DNA/hAT-Ac                1    949     (0)  582409  
   626   21.0  9.6  0.0  chr13              8639990  8640156 (43545871) + Tx1-33_DR         LINE/L1-Tx1            3469   3651  (1760)  582410  
   669   19.5  2.6  1.3  chr13              8640158  8640308 (43545719) + DIRS-1-LTR_DR     LTR/Ngaro                35    187   (435)  582411  
  2417   12.4  1.9  3.9  chr13              8641250  8641670 (43544357) C SINE3-1a          SINE/5S-Deu-L2          (5)    565     153  582412  
  7418    5.5  1.4  1.4  chr13              8641714  8642737 (43543290) + LOOPERN1_DR       DNA/Kolobok-T2            1   1024   (210)  582413  
  7959    2.3  1.2  0.0  chr13              8642741  8643708 (43542319) C L2-2_DRe          LINE/L2                 (0)   4238    3259  582414  
  1388    7.1  2.3  2.8  chr13              8643717  8643934 (43542093) + LOOPERN1_DR       DNA/Kolobok-T2         1018   1234     (0)  582415  
  1570   13.7  7.3  0.9  chr13              8644838  8645139 (43540888) + Harbinger3_DR     DNA/PIF-Harbinger         1    321  (3278)  582416  
  1711   10.6  9.5  1.2  chr13              8646126  8646431 (43539596) + TDR22             DNA                       1    331   (924)  582417  
  1518   16.1  8.2  2.1  chr13              8646656  8647011 (43539016) C L2-5_DRe          LINE/L2               (491)   1736    1360  582418  
  4104   10.5  5.7  1.5  chr13              8647024  8647711 (43538316) + LOOPERN5_DR       DNA/Kolobok-T2            1    716   (521)  582419  
   320    6.5  0.0  0.0  chr13              8647701  8647746 (43538281) + LOOPERN5_DR       DNA/Kolobok-T2         1192   1237     (0)  582420 *
  1109   10.8  1.6  0.5  chr13              8648001  8648186 (43537841) + Mariner-N7_DR     DNA/TcMar                 1    188    (73)  582421 *
  1696   15.5  4.9  6.0  chr13              8648141  8648186 (43537841) + CryptonV-N4_DR    DNA/Crypton-V          8835   9235  (4258)  582422  
  2603    5.3  2.2  1.1  chr13              8648187  8648545 (43537482) + SINE2-3_DR        SINE/tRNA-V-RTE           1    363     (5)  582423  
   584    9.4  0.0  0.0  chr13              8648543  8648627 (43537400) + Mariner-N7_DR     DNA/TcMar               177    261     (0)  582424 *
  8262    0.1  0.3  0.0  chr13              8649723  8650679 (43535348) + Gypsy-34-LTR_Dr   LTR/Gypsy                 1    960     (0)  582425  
 38679    0.3  0.0  0.0  chr13              8650680  8655118 (43530909) + Gypsy-34-I_DR     LTR/Gypsy                 1   4439     (0)  582425  
  8180    0.2  0.5  0.1  chr13              8655119  8656074 (43529953) + Gypsy-34-LTR_Dr   LTR/Gypsy                 1    960     (0)  582425  
  3401   10.3  5.5  3.0  chr13              8656579  8657191 (43528836) + HATN3B_DR         DNA/hAT-Tip100            1    628   (351)  582426  
  1150   19.0 18.6  5.8  chr13              8656796  8657060 (43528967) C Helitron-2_DR     RC/Helitron         (21403)   6009    5399  582427 *
  1413   13.3  8.6  0.7  chr13              8657061  8657340 (43528687) + DNA6-8B_DR        DNA                     619    920  (1752)  582428  
   641   16.8  4.5  0.7  chr13              8657468  8657599 (43528428) + REX1-5_DR         LINE/Rex-Babar          485    621  (2038)  582429  
  4890   13.2  5.3  3.3  chr13              8657612  8658562 (43527465) C Kolobok-N2A_DR    DNA/Kolobok-T2          (0)   1355     387  582430  
   406    3.8 36.4  4.2  chr13              8658569  8658678 (43527349) C DNA-X-6_DR        DNA                   (220)   1113     970  582431  
   794    7.5  2.3  0.1  chr13              8658697  8658823 (43527204) C DNA-X-6_DR        DNA                   (807)    526     416  582431  
   634   16.8  0.0  0.8  chr13              8658826  8658945 (43527082) C DNA-TA-4_DR       DNA/TcMar            (5127)   4668    4550  582432 *
  2551    9.1  0.0  1.1  chr13              8658839  8659204 (43526823) C hAT-N137_DR       DNA/hAT-Ac            (866)   2705    2344  582433  
   536   18.0  0.0  0.0  chr13              8659203  8659324 (43526703) C DNA-X-6_DR        DNA                   (909)    424     303  582431 *
   364   11.6 17.4  0.0  chr13              8659427  8659495 (43526532) C hAT-N192_DR       DNA/hAT-Tip100        (110)     88       8  582434  
   308   28.4  8.0  3.4  chr13              8659501  8659613 (43526414) + Gypsy-115-I_DR    LTR/Gypsy               811    928  (3393)  582435  
   285   22.9  0.0  3.6  chr13              8659815  8659900 (43526127) + Gypsy-115-I_DR    LTR/Gypsy              1059   1141  (3180)  582435  
  1608    7.4  0.8  2.0  chr13              8659914  8660155 (43525872) C LOOPERN1_DR       DNA/Kolobok-T2          (0)   1234     996  582436  
  8064    5.2  6.1  2.2  chr13              8660156  8661344 (43524683) + LOOPERN1_DR       DNA/Kolobok-T2            1   1234     (0)  582437  
  7012    5.5  3.5  0.3  chr13              8661345  8662312 (43523715) C LOOPERN1_DR       DNA/Kolobok-T2        (235)    999       1  582438  
   347   24.2  1.1  0.0  chr13              8662319  8662409 (43523618) + Gypsy-115-I_DR    LTR/Gypsy              1158   1249  (3072)  582435 *
   375   23.3  0.0  2.3  chr13              8662390  8662477 (43523550) C CryptonV-N5_DR    DNA/Crypton-V       (21140)   3397    3312  582439 *
  1237    9.1  1.0  3.7  chr13              8662413  8662606 (43523421) + TDR3B             DNA/hAT-Charlie           5    193     (0)  582440  
   505   25.4  5.1  8.7  chr13              8662607  8662640 (43523387) C DNA-6-N5B_DR      DNA                  (1586)   1895    1709  582441 *
  5480   20.5  6.0  1.7  chr13              8662627  8663893 (43522134) + Gypsy-115-I_DR    LTR/Gypsy              1286   2606  (1715)  582435  
  1597    3.1  0.0  0.0  chr13              8663924  8664115 (43521912) + TDR3              DNA/hAT-Charlie           1    192     (1)  582442  
   272   15.9  2.5  2.5  chr13              8664116  8664187 (43521840) + Gypsy-115-I_DR    LTR/Gypsy              2717   2753  (1559)  582443 *
   341   35.2  0.5  1.4  chr13              8664116  8664133 (43521894) + EnSpm-N40_DR      DNA/CMC-EnSpm          3244   3414  (1980)  582444  
  7719    3.9  8.2  0.7  chr13              8664160  8665234 (43520793) C TDR8              DNA/PIF-Harbinger       (0)   1155       1  582445  
   323    2.6  0.0  0.0  chr13              8665202  8665239 (43520788) + Harbinger-2_DR    DNA/PIF-Harbinger      4290   4327     (0)  582446 *
  1647   24.1 18.4  0.6  chr13              8665302  8665905 (43520122) + Gypsy-115-I_DR    LTR/Gypsy              2829   3539   (782)  582443  
   762   12.7 11.4  3.1  chr13              8665900  8666110 (43519917) C hAT-N31_DR        DNA/hAT?              (946)    516     283  582447 *
  2535    5.4  2.8  0.8  chr13              8666111  8666465 (43519562) + HE2_DR            SINE/tRNA-V-RTE           2    363     (0)  582448  
   253    8.1  0.0  0.0  chr13              8666465  8666501 (43519526) + DNA-8-22_DR       DNA/hAT-Ac             1392   1428     (6)  582449 *
   217   20.0  0.0  0.0  chr13              8666554  8666593 (43519434) C SINE2-2_DR        SINE/tRNA-Core-RTE    (282)     47       8  582450  
  4345   11.1  6.3  2.9  chr13              8666682  8667454 (43518573) + LOOPERN3_DR       DNA/Kolobok-T2            1    799   (212)  582451  
  4598    4.3 18.4  0.5  chr13              8667475  8668155 (43517872) + DNA25TWA2_DR      DNA                       1    802     (0)  582452  
  1938   12.8  5.6  2.7  chr13              8668173  8668567 (43517460) C Harbinger-N30_DR  DNA/PIF-Harbinger?      (0)    599     194  582453  
   980   15.9 30.3  1.1  chr13              8669452  8669807 (43516220) C DNA2-15_DR        DNA/hAT-Ac             (65)    465       7  582454 *
  4142    9.6  1.9  0.3  chr13              8669522  8670135 (43515892) + DNAX-10_DR        DNA                     518   1141     (0)  582455  
  1103   21.2  9.9  1.1  chr13              8670139  8670482 (43515545) C Kolobok-N16B_DR   DNA/Kolobok?          (650)    493     120  582456  
   267   22.5  0.0  0.0  chr13              8670504  8670574 (43515453) + Gypsy-199_DR-LTR  LTR/Gypsy                 1     71   (581)  582457  
   458    9.1  0.0  3.9  chr13              8670591  8670670 (43515357) + Gypsy-236_DR-LTR  LTR/Gypsy               210    286   (228)  582458  
  1469    5.6  0.5  0.0  chr13              8670671  8670868 (43515159) + TDR19             DNA/hAT-Charlie           1    199   (206)  582459  
   222   29.4  1.2  0.0  chr13              8670730  8670744 (43515283) + L1-60_DR          LINE/L1                 285    366  (5311)  582460 *
  1390    9.8  4.8  0.8  chr13              8670864  8671090 (43514937) + Gypsy-236_DR-LTR  LTR/Gypsy               279    514     (0)  582461  
   211   21.5 12.3  0.0  chr13              8671326  8671390 (43514637) + EnSpm-22N2_DR     DNA/CMC-EnSpm          4229   4301  (1246)  582462 *
   464   21.3  7.3  0.8  chr13              8671334  8671456 (43514571) C DNA8-25_DR        DNA                  (1800)   2167    2037  582463 *
  1178   20.3  0.6 14.2  chr13              8671349  8671692 (43514335) C HE1_DR1           SINE/tRNA-V-RTE        (47)    355      53  582464  
  1106   14.0  1.6  0.0  chr13              8671696  8671881 (43514146) C hAT-N94_DR        DNA/hAT-Charlie       (245)    826     638  582465  
   227    0.0  0.0  0.0  chr13              8671880  8671905 (43514122) + MuDR-2_DR         DNA/MULE-MuDR         20197  20222  (3711)  582466 *
   206   10.7  0.0  0.0  chr13              8671881  8671908 (43514119) C Merlin-1_DR       DNA/Merlin           (1796)   8731    8704  582467 *
  2004   14.5  4.7  2.3  chr13              8672906  8673328 (43512699) C Copia-11I_DR-LTR  LTR/Gypsy?             (44)    433       1  582468  
   486    9.3  0.0  0.0  chr13              8673338  8673412 (43512615) C Copia-26_DR-I     LTR/Gypsy?              (3)   1933    1859  582468 *
  1346   19.4  0.0  2.0  chr13              8673406  8673710 (43512317) C Copia-11I_DR-LTR  LTR/Gypsy?            (178)    299       1  582469  
   479    9.5  0.0  0.0  chr13              8673714  8673787 (43512240) C Copia-26_DR-I     LTR/Gypsy?              (4)   1932    1859  582469 *
  1415   16.5  3.5  3.8  chr13              8673755  8674101 (43511926) C Copia-11I_DR-LTR  LTR/Gypsy?            (131)    346       1  582470  
   479   10.7  0.0  0.0  chr13              8674113  8674187 (43511840) C Copia-26_DR-I     LTR/Gypsy?              (3)   1933    1859  582470 *
  1416   18.1  0.0  2.0  chr13              8674181  8674485 (43511542) C Copia-11I_DR-LTR  LTR/Gypsy?            (178)    299       1  582471  
  1139    7.4  6.2  3.0  chr13              8674533  8674727 (43511300) C hAT-N42_DR        DNA/hAT-Ac              (0)    713     513  582472  
  2724    4.2  1.1  1.6  chr13              8674729  8675096 (43510931) + SINE2-3_DR        SINE/tRNA-V-RTE           1    366     (2)  582473  
   550   15.4  5.9 13.8  chr13              8674919  8675121 (43510906) + DNA2-16_DR        DNA                    7014   7202 (10849)  582474 *
  2461    9.9 16.0  0.6  chr13              8675095  8675549 (43510478) C hAT-N42_DR        DNA/hAT-Ac            (188)    525       1  582475  
   757   14.9  5.3  0.6  chr13              8675550  8675718 (43510309) + Kolobok-N16_DR    DNA/Kolobok?           1054   1230    (12)  582476  
  2038   10.5  8.5  0.3  chr13              8675769  8676122 (43509905) C HE1_DR1           SINE/tRNA-V-RTE        (18)    384       2  582477  
  1742   14.9 20.1  3.8  chr13              8676399  8676964 (43509063) + hAT-N32D_DR       DNA/hAT-Charlie           1    655     (0)  582478  
  2899    8.2  6.1  0.2  chr13              8677527  8678015 (43508012) C Mariner-N38_DR    DNA/TcMar-Tc1           (0)    547      30  582479  
   451   13.5 15.3  5.8  chr13              8677877  8677918 (43508109) + Dada-U1A_DR       DNA/Dada               3715   3885  (7094)  582480 *
   503    5.3 26.1  0.7  chr13              8677919  8678033 (43507994) + CryptonV-N4_DR    DNA/Crypton-V          4960   5103  (8390)  582481  
   218    8.1  2.6  2.6  chr13              8678000  8678037 (43507990) + Merlin-1_DR       DNA/Merlin             2725   2762  (7765)  582482 *
   307   23.1 10.8  0.0  chr13              8678121  8678134 (43507893) C EnSpm-8_DR        DNA/CMC-EnSpm        (1475)   7966    7939  582483  
   622   16.5 18.9  0.0  chr13              8678135  8678298 (43507729) + ANGEL             DNA/Kolobok               3    197   (112)  582484  
   264   13.3  0.0  0.0  chr13              8678259  8678303 (43507724) C Helitron-2_DR     RC/Helitron         (19352)   8060    8016  582485 *
   960   11.0  4.9  0.0  chr13              8678300  8678462 (43507565) + DNA-8-24_DR       DNA/hAT-Tip100          489    659  (1124)  582486  
   285   16.2  4.0  1.3  chr13              8678671  8678745 (43507282) C Penelope-3B_DR    LINE/Penelope          (60)    922     846  582487 *
   397   10.4  0.0 10.3  chr13              8678679  8678764 (43507263) + Harbinger-N34_DR  DNA/PIF-Harbinger       399    476   (327)  582488  
  1981   18.5  7.4  4.7  chr13              8678774  8679782 (43506245) + Penelope-3_DR     LINE/Penelope           536   1333     (0)  582489  
  1156   10.1  4.5  1.0  chr13              8679938  8680138 (43505889) + L2-5_DRe          LINE/L2                2014   2221     (6)  582490  
  2694    8.2  3.8  0.2  chr13              8680951  8681343 (43504684) + DNA-2-2_DR        DNA                       1    407     (0)  582491  
  2661    8.5  1.5  1.0  chr13              8681429  8681820 (43504207) C TC1DR3            DNA/TcMar-Tc1           (0)   1225     832  582492  
   540   24.1 11.9  0.9  chr13              8681838  8682030 (43503997) C Mariner-7_DR      DNA/TcMar-Tc1         (325)   1262    1049  582493  
   209   10.5  0.0  2.6  chr13              8682063  8682101 (43503926) C DNAX-16_DR        DNA                   (311)    112      75  582494  
  3637    6.1  1.6  1.1  chr13              8682122  8682665 (43503362) C Mariner-N38_DR    DNA/TcMar-Tc1           (0)    547       1  582495  
   219    9.8  2.4  2.4  chr13              8682631  8682670 (43503357) + Merlin-1_DR       DNA/Merlin             5180   5219  (5308)  582496 *
   328    3.7  0.0  9.1  chr13              8682671  8682730 (43503297) + Mariner-10_DR     DNA/TcMar-Tc1             1     55  (1542)  582497  
  1139   13.6  9.7  6.5  chr13              8682766  8683095 (43502932) C Mariner-10_DR     DNA/TcMar-Tc1        (1257)    340       1  582498  
  3141   13.2  4.3  2.6  chr13              8684413  8685019 (43501008) C DIRS-1-LTR_DR     LTR/Ngaro               (1)    621       5  582499  
   304    7.9 38.6  0.0  chr13              8685967  8686067 (43499960) + HarbingerN3_DR    DNA/PIF-Harbinger         1    140   (924)  582500  
   905    9.0  0.7  2.0  chr13              8686068  8686215 (43499812) + Harbinger-1N1_DR  DNA/PIF-Harbinger         1    146  (1511)  582501  
   403   15.5  0.0  0.0  chr13              8686221  8686291 (43499736) + Harbinger-1_DR    DNA/PIF-Harbinger       254    324  (3585)  582502  
  3642   14.4  6.3  4.6  chr13              8686350  8687256 (43498771) + Harbinger-1_DR    DNA/PIF-Harbinger      2988   3909     (0)  582503  
  1279   12.2  7.5  0.0  chr13              8687257  8687468 (43498559) + HarbingerN3_DR    DNA/PIF-Harbinger       139    366   (698)  582504  
  5362   10.6 14.6  4.2  chr13              8687469  8688564 (43497463) + Harbinger-4N1C_DR DNA/PIF-Harbinger         1   1206     (0)  582505  
  2157   15.8  0.6 20.5  chr13              8688584  8689378 (43496649) + HarbingerN3_DR    DNA/PIF-Harbinger       401   1064     (0)  582506  
   344   19.5 11.8  1.0  chr13              8689713  8689805 (43496222) + DNA6-9_DR         DNA/hAT-hAT5              2    104   (590)  582507  
  2199   13.2 13.2  2.8  chr13              8690608  8691159 (43494868) + HATN10B_DR        DNA/hAT-Ac                1    608     (0)  582508  
   206   19.7  0.0  2.8  chr13              8691407  8691479 (43494548) C EnSpm-N37_DR      DNA/CMC-EnSpm         (733)   5914    5844  582509  
   471   16.8 11.2  0.0  chr13              8691507  8691613 (43494414) C ASAT_CY           Satellite              (61)    201      83  582510  
   244   18.0 20.5  3.2  chr13              8691571  8691731 (43494296) + hAT-N202_DR       DNA/hAT-Tip100          736    923   (962)  582511 *
   296   21.7  3.7  0.9  chr13              8691627  8691733 (43494294) + Mariner-N31_DR    DNA/TcMar-Tc1           394    503    (37)  582512  
   210   20.7 16.9  0.6  chr13              8692042  8692177 (43493850) + ASAT_CY           Satellite                35    192    (70)  582513  
   721   10.2  3.4  0.0  chr13              8694869  8694986 (43491041) C DNA-2-10_DR       DNA/TcMar               (3)   1224    1103  582514  
   307    2.7  0.0  0.0  chr13              8694956  8694992 (43491035) C DNA-2-10_DR       DNA/TcMar             (248)    979     943  582514 *
  1702    8.1 17.6  1.9  chr13              8694991  8695354 (43490673) C DNA-2-10_DR       DNA/TcMar             (807)    420       1  582515  
  1589   15.8  5.2  7.1  chr13              8696035  8696435 (43489592) C DNA2-7_DR         DNA                  (4858)   4792    4399  582516 *
  2500    7.6  2.0  0.6  chr13              8696080  8696435 (43489592) C HE2_DR            SINE/tRNA-V-RTE         (0)    363       3  582517  
  1465   14.6  4.9 11.4  chr13              8696436  8696488 (43489539) + EnSpm-15_DR       DNA/CMC-EnSpm           951   1335 (10119)  582518  
   564   10.4  0.0  0.0  chr13              8698419  8698495 (43487532) + LOOPERN3B_DR      DNA/Kolobok-T2            1     77   (972)  582519  
  1510    9.6 11.6  0.0  chr13              8698504  8698754 (43487273) C HATN10_DR         DNA/hAT-Ac            (172)    283       4  582520  
   710   16.5  3.1  6.4  chr13              8699126  8699282 (43486745) C Kolobok-N10B_DR   DNA/Kolobok             (0)    271     120  582521  
  1449    8.8  0.0  0.0  chr13              8699283  8699474 (43486553) C HATN4_DR          DNA/hAT-Charlie         (0)    192       1  582522  
   255   26.1  0.0 18.9  chr13              8699288  8699314 (43486713) C EnSpm-N6B_DR      DNA/CMC-EnSpm?       (2315)    935     777  582523 *
   536   19.8  8.6  0.0  chr13              8699475  8699590 (43486437) C Kolobok-N10B_DR   DNA/Kolobok           (143)    128       3  582524  
   502   33.8  1.1  5.1  chr13              8699475  8699569 (43486458) + TDR19             DNA/hAT-Charlie           1    276   (129)  582525 *
   779   14.3 13.6  0.0  chr13              8699730  8699876 (43486151) + hAT-N141_DR       DNA/hAT-Charlie           1    167    (27)  582526  
   419   21.3  9.8  4.7  chr13              8699791  8699913 (43486114) C EnSpm-N10_DR      DNA/CMC-EnSpm        (3180)   6128    6000  582527 *
   203   35.8  5.1  2.5  chr13              8700117  8700311 (43485716) + Copia-21_DR-I     LTR/Gypsy?             1299   1498   (127)  582528  
   758   19.2  0.0  0.7  chr13              8702197  8702343 (43483684) C Merlin-1_DR       DNA/Merlin           (6405)   4122    3977  582529 *
  2294   10.2  2.6  0.6  chr13              8702219  8702565 (43483462) C SINE2-4_DR        SINE/tRNA-V-RTE        (11)    360       7  582530  
   527   24.6  0.9  0.0  chr13              8702464  8702577 (43483450) C DNA6-6_DR         DNA                  (3285)   7996    7882  582531 *
   236   18.8 17.0  4.5  chr13              8702610  8702809 (43483218) C Mariner-N31_DR    DNA/TcMar-Tc1          (76)    464     241  582532  
   212   13.5  6.6  3.2  chr13              8702887  8702947 (43483080) C DNA9-3_DR         DNA/MULE-MuDR?       (2012)   9367    9305  582533  
  3660   11.2  5.0  4.7  chr13              8703029  8703803 (43482224) + hAT-N22B_DR       DNA/hAT-Ac                2    694     (0)  582534  
   229   19.5  9.0  1.4  chr13              8703804  8703855 (43482172) + Zisupton-1_DR     DNA/Zisupton           9068   9127   (502)  582535 *
   256   16.4  3.6  0.0  chr13              8703809  8703863 (43482164) C EnSpm-7_DR        DNA/CMC-EnSpm        (3895)   7139    7083  582536  
   587   16.1 26.2  5.1  chr13              8704364  8704592 (43481435) + DNA8-25_DR        DNA                    1404   1678  (2289)  582537 *
   686   16.5  6.2  0.7  chr13              8704402  8704593 (43481434) C L2-1B_DR          LINE/L2               (292)    716     625  582538  
  8594    7.2  3.7  0.3  chr13              8705966  8707140 (43478887) C TC1DR3            DNA/TcMar-Tc1          (11)   1214       1  582539  
  1620    2.6  0.0  0.0  chr13              8708211  8708403 (43477624) C hAT-32N1_DR       DNA/hAT-Charlie         (0)    933     741  582540 *
  1846    1.4  0.0  0.0  chr13              8708402  8708614 (43477413) C L2-1_DR           LINE/L2                 (0)   4985    4773  582541  
  4375    5.4 12.3  0.0  chr13              8708618  8709242 (43476785) C hAT-32N1_DR       DNA/hAT-Charlie       (188)    745      44  582540  
   223    0.0  0.0  0.0  chr13              8709233  8709255 (43476772) C hAT-32_DR         DNA/hAT-Charlie      (2386)     26       4  582542 *
  4636   11.6  8.3 12.3  chr13              8709349  8710574 (43475453) + LOOPERN6_DR       DNA/Kolobok-T2?           1   1182   (169)  582543  
   250   16.1  8.9  0.0  chr13              8710562  8710617 (43475410) + DNA2-14_DR        DNA                    5615   5675  (1947)  582544 *
  5990   11.7 11.3  3.3  chr13              8710623  8711741 (43474286) C Harbinger-4N1C_DR DNA/PIF-Harbinger       (0)   1206       1  582545  
   952   11.6  6.9  0.5  chr13              8711742  8711914 (43474113) + LOOPERN6_DR       DNA/Kolobok-T2?        1168   1351     (0)  582546  
  1877    9.7  2.7  0.3  chr13              8711952  8712251 (43473776) C Mariner-N31_DR    DNA/TcMar-Tc1           (1)    539     233  582547  
   749   19.0  7.3  1.9  chr13              8712211  8712224 (43473803) + MuDR-2_DR         DNA/MULE-MuDR         18825  18859  (5074)  582548 *
   753   10.5  4.0  0.0  chr13              8712225  8712348 (43473679) C Mariner-N5C_DR    DNA/TcMar            (4445)   3476    3348  582549 *
  2766    6.5  3.4  0.0  chr13              8712245  8712599 (43473428) C SINE2-3_DR        SINE/tRNA-V-RTE         (1)    367       1  582550  
   749   19.0  7.3  1.9  chr13              8712349  8712414 (43473613) + MuDR-2_DR         DNA/MULE-MuDR         18860  19039  (4894)  582548 *
   544   20.6  0.0  0.0  chr13              8712540  8712646 (43473381) C DNA8-9_DR         DNA/hAT-Ac            (579)    872     766  582551 *
  1060   10.9  4.7  6.4  chr13              8712601  8712855 (43473172) C Mariner-N31_DR    DNA/TcMar-Tc1         (289)    251       1  582552  
  5239    9.6 19.6  0.9  chr13              8713998  8714919 (43471108) C TZF28C            DNA/TcMar-Tc1           (0)   1629     537  582553  
  7553    7.7  3.7  1.6  chr13              8714920  8716040 (43469987) + TDR23             DNA                       4   1147     (0)  582554  
  3196    6.4  9.0  0.0  chr13              8716041  8716491 (43469536) C TZF28C            DNA/TcMar-Tc1        (1100)    529      38  582553  
  2147    4.3  0.0  0.0  chr13              8716651  8716905 (43469122) + HATN8_DR          DNA/Zisupton              1    255     (0)  582555  
   240   22.6  4.2  4.2  chr13              8716975  8717094 (43468933) C Helitron-N5_DR    RC/Helitron          (3517)   5992    5873  582556  
  2159    6.8  0.4  0.0  chr13              8718208  8718486 (43467541) C SINE2-4_DR        SINE/tRNA-V-RTE        (46)    325      46  582557  
   341   25.1  2.0 13.4  chr13              8718426  8718673 (43467354) C DNA6-6_DR         DNA                  (3285)   7996    7774  582558 *
   265    0.0  4.3  4.3  chr13              8718629  8718698 (43467329) + Ginger1-N1_DR     DNA/Ginger-1            671    740  (1918)  582559 *
  1624    9.4  0.0  0.0  chr13              8718919  8719131 (43466896) C DNA2-16_DR        DNA                  (4009)  14042   13830  582560  
  1684   15.8 16.3  0.7  chr13              8719199  8719669 (43466358) + TDR25             DNA/hAT-Charlie          31    574    (37)  582561  
  4425    7.2  0.2  0.3  chr13              8719670  8720251 (43465776) C DIRS-9C_DR        LTR/Ngaro               (0)   7384    6804  582562  
   277    8.1  0.0  0.0  chr13              8720250  8720286 (43465741) + TDR25             DNA/hAT-Charlie         575    611     (0)  582563 *
   204   15.4  0.0  5.1  chr13              8720253  8720293 (43465734) C CryptonV-N5_DR    DNA/Crypton-V       (21493)   3044    3006  582564 *
  7582    6.8  0.6  0.5  chr13              8721759  8722762 (43463265) C piggyBac-N1_DR    DNA/PiggyBac            (0)   1005       1  582565  
  1723   13.7  5.1  1.6  chr13              8722847  8723157 (43462870) + HE1_DR1           SINE/tRNA-V-RTE          63    384    (18)  582566  
  1081   17.7  4.2  5.0  chr13              8722956  8723240 (43462787) + hAT-N29_DR        DNA/hAT-Tip100         1155   1437   (143)  582567 *
   848   25.6  4.3  8.7  chr13              8723158  8723218 (43462809) C DNA9-3_DR         DNA/MULE-MuDR?       (9768)   1611    1255  582568 *
   200   15.6  0.0  0.0  chr13              8723206  8723250 (43462777) + TE-X-7_DR         LINE?/Penelope?         358    402   (437)  582569 *
   608   26.5  4.2  3.6  chr13              8723290  8723481 (43462546) C Mariner-7_DR      DNA/TcMar-Tc1         (935)    652     460  582570  
   370   19.1 10.7  0.0  chr13              8723641  8723724 (43462303) + SINE2-2_DR        SINE/tRNA-Core-RTE        1     93   (236)  582571  
  1192   10.4  3.1  0.8  chr13              8723725  8723943 (43462084) C hAT-N25B_DR       DNA/hAT-Ac              (3)    826     521  582572  
  3378    6.5  0.4  1.9  chr13              8723949  8724432 (43461595) C REX1-4_DR         LINE/Rex-Babar         (17)   3295    2819  582573  
   564   29.1  1.9  1.4  chr13              8724404  8724432 (43461595) C CryptonV-N5_DR    DNA/Crypton-V       (11753)  12784   12755  582574 *
  1712    1.6  0.0  0.0  chr13              8724433  8724625 (43461402) C TDR3              DNA/hAT-Charlie         (0)    193       1  582575  
  1343    3.2  0.0  0.0  chr13              8724626  8724778 (43461249) C REX1-4_DR         LINE/Rex-Babar        (486)   2826    2674  582576  
  3672    9.6  6.2  1.3  chr13              8724811  8725394 (43460633) C hAT-N25_DR        DNA/hAT-Ac            (217)    612       1  582572  
   392   13.5 58.8  0.0  chr13              8725399  8725546 (43460481) + SINE2-2_DR        SINE/tRNA-Core-RTE       92    326     (3)  582577  
   221   27.6  2.2  5.6  chr13              8725616  8725626 (43460401) + Merlin-2_DR       DNA/Merlin             6496   6584  (7337)  582578  
   228   28.2  0.0  3.9  chr13              8725627  8725707 (43460320) C HATN1_DR          DNA/hAT                 (0)    427     350  582579 *
  1695    5.5  5.9  0.0  chr13              8725682  8725917 (43460110) C Merlin-2_DR       DNA/Merlin           (7165)   6756    6507  582580  
   247   20.5  0.0 18.5  chr13              8725922  8726017 (43460010) + hAT-N65_DR        DNA/hAT-Ac              287    367   (453)  582581 *
   946   16.5  9.6  0.5  chr13              8725935  8726111 (43459916) C LTR-11_DR-LTR     LTR                     (0)    193       1  582582  
   278   12.8  0.0  0.0  chr13              8726117  8726155 (43459872) C LTR-11_DR-I       LTR                     (4)     39       1  582583  
   580   12.5 10.3  2.6  chr13              8726156  8726262 (43459765) C LTR-11_DR-LTR     LTR                     (0)    193      79  582584  
   899   17.8  9.1  0.4  chr13              8726307  8726537 (43459490) C L2-3_DRe          LINE/L2                 (5)   5063    4813  582585  
   390   24.3  5.1  0.7  chr13              8727588  8727724 (43458303) + ASAT_CY           Satellite                 9    151   (111)  582586  
   525   16.1  0.0  2.3  chr13              8728080  8728168 (43457859) C hAT-N42C_DR       DNA/hAT-Ac              (0)    717     631  582587  
   479    2.9  2.9  0.0  chr13              8728174  8728242 (43457785) C hAT-N42B_DR       DNA/hAT-Ac            (415)    376     306  582588  
   290   11.9  0.0  0.0  chr13              8728243  8728284 (43457743) + CryptonV-N5_DR    DNA/Crypton-V         10772  10813 (13724)  582589  
  1060   15.6  4.8  0.9  chr13              8728359  8728565 (43457462) C hAT-N42B_DR       DNA/hAT-Ac            (477)    314     100  582588  
   831    6.6  1.1  0.0  chr13              8728474  8728655 (43457372) + EnSpm-N42_DR      DNA/CMC-EnSpm           515    698   (554)  582590 *
   690    7.6  0.5  1.1  chr13              8728504  8728690 (43457337) C ZFERV-2-I_DR      LTR/ERV1             (9697)    867     682  582591 *
  3772   10.6  4.4  1.3  chr13              8728562  8729220 (43456807) + Merlin-1_DR       DNA/Merlin             1549   2227  (8300)  582592  
   919   20.8  5.3  2.6  chr13              8728988  8729253 (43456774) C Helitron-4_DR     RC/Helitron         (18162)  13706   13434  582593 *
   310   19.4  0.9 14.8  chr13              8729168  8729282 (43456745) C Polinton-1_DR     DNA/Maverick         (1305)  17180   17080  582594 *
  3325    6.7  0.2  5.0  chr13              8729200  8729683 (43456344) + Merlin-1_DR       DNA/Merlin             1075   1536  (8991)  582595  
  8053    7.6  1.8  0.4  chr13              8729706  8730782 (43455245) C Mariner-4_DR      DNA/TcMar-Tc1         (168)   1459     368  582596  
   204   16.1  4.6  4.6  chr13              8730748  8730770 (43455257) C EnSpm-N1_DR       DNA/CMC-EnSpm         (419)   2111    2047  582597 *
   239   11.9  0.0  0.0  chr13              8730771  8730812 (43455215) + Helitron-N2_DR    RC/Helitron            1468   1509   (954)  582598  
   211   14.1  0.0  6.0  chr13              8730776  8730828 (43455199) C DNA2-7_DR         DNA                  (6995)   2655    2606  582599 *
  6298    4.8 20.4  0.2  chr13              8730823  8731810 (43454217) C HATN5_DR          DNA/hAT-Ac             (26)   1130       1  582600  
   208   27.6  1.3  0.0  chr13              8730829  8730851 (43455176) C Gypsy-31-LTR_DR   LTR/Gypsy             (853)    101      25  582601 *
   306   14.8  2.5  0.0  chr13              8731754  8731834 (43454193) + CryptonV-1_DR     DNA/Crypton-V          6821   6903 (10970)  582602  
   278   12.5  1.2  4.9  chr13              8731760  8731843 (43454184) + EnSpm-N13_DR      DNA/CMC-EnSpm         18985  19065  (3084)  582603 *
   266   15.4  7.0  8.9  chr13              8731844  8731873 (43454154) C Mariner-N5C_DR    DNA/TcMar            (6445)   1476    1365  582604  
   532   14.4  2.0 13.9  chr13              8732824  8732976 (43453051) + Mariner-11_DR     DNA/TcMar-Tc1             7    143  (1204)  582605  
  1653   16.3 37.0  4.5  chr13              8733002  8733663 (43452364) + Mariner-11_DR     DNA/TcMar-Tc1           293   1160   (187)  582606  
   357   17.9 14.3  0.0  chr13              8733628  8733711 (43452316) C Mariner-11_DR     DNA/TcMar-Tc1        (1189)    158      63  582607 *
   260   11.1  0.0  0.0  chr13              8733716  8733751 (43452276) + Mariner-11_DR     DNA/TcMar-Tc1          1277   1312    (35)  582608  
   252    3.3  0.0  0.0  chr13              8733970  8733999 (43452028) C Kolobok-N16_DR    DNA/Kolobok?            (2)   1240    1211  582609  
  6690    3.0  1.6  0.2  chr13              8734003  8734793 (43451234) + DNA25TWA2_DR      DNA                       1    802     (0)  582610  
   283   10.0  0.0  0.0  chr13              8734796  8734835 (43451192) + Kolobok-N16_DR    DNA/Kolobok?              1     40  (1202)  582611  
  8254    8.0 20.6  0.3  chr13              8734836  8736208 (43449819) + Mariner-N6_DR     DNA/TcMar-Tc1             2   1652     (0)  582612  
   285   20.6 26.5  0.0  chr13              8737051  8737152 (43448875) + TC1DR3B           DNA/TcMar-Tc1            18    146   (743)  582613  
   433   24.8  8.2  2.8  chr13              8737158  8737327 (43448700) + TC1DR3            DNA/TcMar-Tc1           231    409   (816)  582614  
   597    1.0  1.0  2.0  chr13              8737350  8737451 (43448576) C MOSAT_DR          Satellite             (880)   1207    1107  582615 *
  1005    7.2  0.0  0.0  chr13              8737363  8737566 (43448461) + (TAGA)n           Simple_repeat             1    204     (0)  582616  
   948   18.3 20.0  2.1  chr13              8737567  8737597 (43448430) + Polinton-4_DR     DNA/Maverick          12319  12336  (7947)  582617  
   685   15.7  0.0  9.4  chr13              8737598  8737794 (43448233) + (TGGA)n           Simple_repeat             1    180     (0)  582618  
   948   18.3 20.0  2.1  chr13              8737795  8738394 (43447633) + Polinton-4_DR     DNA/Maverick          12337  12696  (7587)  582617 *
  1045   12.0  0.0  5.2  chr13              8737854  8738511 (43447516) + (TGGA)n           Simple_repeat             1    623     (0)  582619  
   939   11.1  0.6  1.7  chr13              8738395  8738654 (43447373) + (TAGA)n           Simple_repeat             1    257     (0)  582620 *
  1062   11.0  1.1  0.8  chr13              8739066  8739239 (43446788) + CryptonV-N6_DR    DNA/Crypton-V            23    180   (382)  582621  
   227   23.7  4.0  0.0  chr13              8739270  8739345 (43446682) + Gypsy-28C_DR-LTR  LTR/Gypsy                72    150   (468)  582622  
  2418   12.5  2.7  1.8  chr13              8739506  8739945 (43446082) C hAT-N26_DR        DNA/hAT?                (0)   1459    1016  582623  
   297   15.9 13.3  6.6  chr13              8739971  8739989 (43446038) C EnSpm-N13_DR      DNA/CMC-EnSpm        (2517)  19632   19600  582624  
  2877    7.2  6.3  0.4  chr13              8739998  8740456 (43445571) + Mariner-N38_DR    DNA/TcMar-Tc1             1    486    (61)  582625  
   297   15.9 13.3  6.6  chr13              8740043  8740098 (43445929) C EnSpm-N13_DR      DNA/CMC-EnSpm        (2517)  19599   19497  582624 *
  2071    9.5  1.3  0.3  chr13              8740468  8740772 (43445255) C hAT-N26_DR        DNA/hAT?              (467)    992     685  582623  
  1334   15.4  6.5  1.7  chr13              8740784  8741060 (43444967) C hAT-N157_DR       DNA/hAT-Ac            (791)    766     477  582626  
  2734   11.7  3.9  5.4  chr13              8741061  8741567 (43444460) C hAT-N26_DR        DNA/hAT?              (853)    606     107  582623  
  3921    7.5  0.2  0.4  chr13              8741592  8742139 (43443888) C Mariner-N38_DR    DNA/TcMar-Tc1           (0)    547       1  582627  
   234   21.3  8.9  8.0  chr13              8742140  8742170 (43443857) + hAT-N202_DR       DNA/hAT-Tip100          517    548  (1337)  582628 *
   290   12.5 19.8  0.0  chr13              8742140  8742235 (43443792) C hAT-N26_DR        DNA/hAT-Ac           (1344)    115       1  582629  
   273   15.9  1.1 13.1  chr13              8742237  8742256 (43443771) C Dada-U1A_DR       DNA/Dada             (7247)   3732    3723  582630  
  2169    7.2  0.0  0.0  chr13              8742257  8742561 (43443466) + TDR16             DNA/Merlin                1    305     (8)  582631  
   281   11.7 11.8  9.2  chr13              8742487  8742571 (43443456) C EnSpm-N59_DR      DNA/CMC-EnSpm?        (663)   3006    2920  582632 *
   336    4.2  0.0  2.1  chr13              8743049  8743097 (43442930) + DNA-2-30B_DR      DNA                       1     48   (365)  582633 *
  2874    8.5  2.6  1.3  chr13              8743096  8743535 (43442492) C REX1-2_DR         LINE/Rex-Babar          (1)   3361    2962  582634  
   414    6.2  1.5  0.0  chr13              8743492  8743556 (43442471) + DNA-2-30B_DR      DNA                     348    413     (0)  582635 *
   272   13.9  2.9  4.5  chr13              8743500  8743567 (43442460) C HATN12B_DR        DNA/hAT-Ac            (490)    205     139  582636 *
   557   20.8 10.5  2.1  chr13              8743542  8743570 (43442457) C DNA-6-N5B_DR      DNA                  (1566)   1957    1772  582637  
   672   16.8 11.9  0.0  chr13              8743571  8743713 (43442314) C TDR3B             DNA/hAT-Charlie         (0)    193      34  582638  
  4602   14.4 14.8  7.6  chr13              8744212  8745354 (43440673) + HATN2_DR          DNA/hAT                   1   1219     (0)  582639  
   203   13.0  3.7  0.0  chr13              8745423  8745476 (43440551) C EnSpm-N37_DR      DNA/CMC-EnSpm        (6104)    543     488  582640  
  1396    8.4  0.8  3.5  chr13              8745621  8745854 (43440173) + DNA-2-30B_DR      DNA                      87    314    (99)  582641  
  2755    7.5  0.5  1.1  chr13              8746976  8747352 (43438675) C hAT-N137_DR       DNA/hAT-Ac            (860)   2711    2337  582642  
   210   16.3  0.0  2.3  chr13              8747568  8747594 (43438433) + HarbingerN1_DR    DNA/PIF-Harbinger        24     49   (601)  582643  
  1430   13.2  0.7  0.5  chr13              8747595  8747836 (43438191) C DIRS-4N5-LTR_DR   LTR/Ngaro               (0)    378     164  582644  
  6998    5.8  3.9  0.3  chr13              8747843  8748757 (43437270) C TZF28B            DNA/TcMar-Tc1         (666)    948       1  582645  
   267   11.3 11.3  0.0  chr13              8749440  8749492 (43436535) C hAT-N21B_DR       DNA/hAT-Ac             (76)   1225    1167  582646  
   232    7.6  0.0  0.0  chr13              8749494  8749559 (43436468) C DNA-1-7_DR        DNA/PIF-Harbinger     (695)    743     678  582647 *
   297   19.3  2.7  2.7  chr13              8749503  8749533 (43436494) C hAT-N21B_DR       DNA/hAT-Ac             (76)   1225    1118  582646  
   333   16.0  0.0  2.7  chr13              8749534  8749610 (43436417) + Zisupton-6_DR     DNA/Zisupton          20768  20842  (1274)  582648 *
   378    8.6  0.0  1.7  chr13              8749556  8749614 (43436413) C Mariner-N38_DR    DNA/TcMar-Tc1          (53)    494     437  582649  
   225   13.6  3.6  2.4  chr13              8749560  8749576 (43436451) + DNA-6-N2_DR       DNA                     803    886  (4170)  582650 *
   354    6.9  0.0  8.0  chr13              8749591  8749685 (43436342) C DNA-N38_DR        DNA                   (443)    180      93  582651 *
   449   20.9  0.0 29.6  chr13              8749606  8749850 (43436177) C Harbinger-N17_DR  DNA/PIF-Harbinger    (1029)    616     428  582652  
   330   11.7  1.6 11.4  chr13              8749615  8749676 (43436351) C EnSpm-N2_DR       DNA/CMC-EnSpm         (911)   3100    2991  582653 *
  1296   16.4  6.1  9.3  chr13              8749736  8750212 (43435815) C TDR7              DNA                     (0)    541      79  582654  
   401   18.5  2.1  1.1  chr13              8750195  8750287 (43435740) C Zisupton-6_DR     DNA/Zisupton        (12890)   9226    9133  582655 *
   535   11.1  0.0  0.0  chr13              8750208  8750288 (43435739) + Helitron-N3_DR    RC/Helitron            1536   1616  (1400)  582656  
   488   10.8 30.2  0.5  chr13              8750211  8750359 (43435668) + MuDR-2_DR         DNA/MULE-MuDR         15837  16029  (7904)  582657 *
  8310    6.8  2.5  0.5  chr13              8750361  8751581 (43434446) + DNA2-3_DR         DNA/Merlin                1   1245     (0)  582658  
  1680   15.3  4.8  2.6  chr13              8751630  8751965 (43434062) C Looper-N7_DR      DNA/Kolobok-T2        (636)    379      37  582659  
  1856   12.6 20.4  0.9  chr13              8752207  8752574 (43433453) C DNA-X-2B_DR       DNA                     (0)    439       1  582660  
  1945   12.2  3.0  0.6  chr13              8753201  8753504 (43432523) C Harbinger-4N1_DR  DNA/PIF-Harbinger       (0)   1021     711  582661  
  4543    4.1  0.0  0.0  chr13              8753506  8754044 (43431983) C DNA21TA1_DR       DNA/TcMar-Tc1           (0)    539       1  582662  
  1061   12.2  0.0  1.7  chr13              8754049  8754231 (43431796) C Harbinger-4N1_DR  DNA/PIF-Harbinger     (311)    710     531  582661  
   801   17.4  2.8  3.9  chr13              8754191  8754370 (43431657) C HATN17_DR         DNA/hAT-Tip100       (1025)    522     345  582663 *
   804   16.5  0.6  5.2  chr13              8754214  8754373 (43431654) C IS3EU-4_DR        DNA/IS3EU            (5756)   9273    9121  582664 *
  2526   12.1  0.0  0.8  chr13              8754235  8754608 (43431419) C SINE2-4_DR        SINE/tRNA-V-RTE         (0)    371       1  582665  
  1793   19.8  5.8  6.3  chr13              8754609  8754846 (43431181) + DNA6-6_DR         DNA                    7199   7433  (3848)  582666  
   771   15.7  0.4 13.2  chr13              8754756  8755012 (43431015) C Zisupton-7_DR     DNA/Zisupton         (4591)  12491   12264  582667 *
   453   11.6  3.6  0.7  chr13              8754892  8755030 (43430997) + Helitron-2_DR     RC/Helitron           11746  11888 (15524)  582668 *
   363   11.0  4.0  5.7  chr13              8754921  8755045 (43430982) + Merlin-1_DR       DNA/Merlin             1055   1177  (9350)  582669 *
   346   11.5  1.5  6.5  chr13              8754931  8755060 (43430967) + Mariner-N5C_DR    DNA/TcMar              2219   2342  (5579)  582670 *
   790   11.2  0.0  1.7  chr13              8756137  8756254 (43429773) + HATN13_DR         DNA/hAT-Ac               27    142   (977)  582671  
  1554    3.9  0.0  0.0  chr13              8756256  8756437 (43429590) C hATN4B_DR         DNA/hAT-Charlie         (3)    195      14  582672  
   523    9.9  0.0  0.0  chr13              8756458  8756523 (43429504) C TDR8B             DNA/hAT-Ac              (0)    963     898  582673  
 12216    2.9  4.7  0.2  chr13              8756524  8758048 (43427979) C hAT-N39_DR        DNA/hAT-Tip100          (0)   1594       1  582674  
  2587    9.0 18.5  1.9  chr13              8758054  8758508 (43427519) C TDR8B             DNA/hAT-Ac             (76)    887     359  582673  
   369   21.5  0.0  1.8  chr13              8758548  8758628 (43427399) C LRS_DR            DNA/Crypton-H         (206)   9710    9550  582675  
   554   10.1  2.1  4.4  chr13              8758724  8758816 (43427211) C LRS_DR            DNA/Crypton-H         (791)   9125    9035  582675  
   338   16.5  0.8 10.3  chr13              8759084  8759211 (43426816) C Helitron-N4_DR    RC/Helitron           (753)    410     294  582676  
   306   10.5  5.5  4.5  chr13              8759230  8759339 (43426688) + CryptonV-2_DR     DNA/Crypton-V          5841   5951 (15860)  582677 *
   317   16.4  1.8  2.7  chr13              8759245  8759357 (43426670) + Harbinger-1_DR    DNA/PIF-Harbinger      2487   2598  (1311)  582678 *
  2218   18.4  1.1  3.5  chr13              8759262  8759729 (43426298) C DNA9-3_DR         DNA/MULE-MuDR?       (9626)   1753    1297  582679 *
  2554   11.1  1.5  3.3  chr13              8759330  8759340 (43426687) C Merlin-1_DR       DNA/Merlin           (5826)   4701    4614  582680  
  2580    9.8  2.5  0.0  chr13              8759341  8759698 (43426329) C TDR17B            DNA/Sola-1            (771)    775     409  582681  
   304    2.5  0.0  0.0  chr13              8759697  8759736 (43426291) C DNA6-6_DR         DNA                  (3472)   7809    7770  582682 *
  2554   11.1  1.5  3.3  chr13              8759699  8759731 (43426296) C Merlin-1_DR       DNA/Merlin           (5826)   4613    4307  582680  
   232   11.9  5.2  2.8  chr13              8759737  8759781 (43426246) C EnSpm-N1_DR       DNA/CMC-EnSpm         (486)   2044    1988  582683 *
   303   11.8  0.0  2.0  chr13              8759776  8759827 (43426200) + Kolobok-N16_DR    DNA/Kolobok?            852    902   (340)  582684  
   327   19.3  8.0  0.0  chr13              8759840  8759927 (43426100) C Mariner-N34_DR    DNA/TcMar-ISRm11        (3)   1109    1015  582685  
  1835   12.5 12.5  0.0  chr13              8760269  8760596 (43425431) + HE1_DR1           SINE/tRNA-V-RTE          16    384    (18)  582686  
   575   19.5  4.0  0.8  chr13              8760744  8760760 (43425267) C hAT-N167B_DR      DNA/hAT-Charlie       (211)   1362    1236  582687  
   664   12.6  0.1  0.0  chr13              8760761  8760866 (43425161) + SINE2-5_DR        SINE/tRNA-V-RTE         188    387    (15)  582688  
  1901   10.4  0.7  1.8  chr13              8761450  8761733 (43424294) + SINE2-4_DR        SINE/tRNA-V-RTE          88    368     (3)  582689  
  1350   16.4  1.2 11.3  chr13              8761734  8761779 (43424248) C EnSpm-6N1_DR      DNA/CMC-EnSpm        (5506)   3730    3431  582690  
  6331    3.2 11.2  0.0  chr13              8761845  8762662 (43423365) + Chaplin1B_DR      DNA/hAT-Charlie           1    910     (0)  582691  
  1943    4.8  0.7  0.0  chr13              8763409  8763679 (43422348) C DNA-N25_DR        DNA                    (11)   3034    2762  582692  
   299    5.1  0.0  0.0  chr13              8763677  8763715 (43422312) C Tc1-4_DR          DNA/TcMar-Tc1        (1533)     39       1  582693 *
  2875    7.7  1.4  0.0  chr13              8763916  8764342 (43421685) C DNA-N25_DR        DNA                    (11)   3034    2602  582694  
  2580    6.9  0.0  0.0  chr13              8764767  8765090 (43420937) + DNA-2-16_DR       DNA/CMC-EnSpm          1239   1562   (150)  582695  
  2805    9.5  2.7  2.7  chr13              8765091  8765532 (43420495) + LOOPERN3_DR       DNA/Kolobok-T2            1    442   (569)  582696  
  1683    5.3  0.0  0.0  chr13              8765561  8765767 (43420260) + DNA2-16_DR        DNA                   13833  14039  (4012)  582697  
   273    7.5  0.0 18.6  chr13              8765744  8765858 (43420169) + Zisupton-7_DR     DNA/Zisupton           4599   4695 (12387)  582698 *
   739    4.8  0.0 11.4  chr13              8765771  8765877 (43420150) + (TG)n             Simple_repeat             1    223   (136)  582699  
   599    6.5  0.0  6.6  chr13              8765878  8766113 (43419914) + Zisupton-7_DR     DNA/Zisupton          11377  11534  (5548)  582700  
   349   11.7  0.8  3.9  chr13              8766070  8766202 (43419825) C Gypsy-31-LTR_DR   LTR/Gypsy             (798)    156      28  582701 *
   739    4.8  0.0 11.4  chr13              8766114  8766176 (43419851) + (TG)n             Simple_repeat           224    359     (0)  582699  
   828   17.7  1.0  2.1  chr13              8766178  8766373 (43419654) + LOOPERN3B_DR      DNA/Kolobok-T2          856   1049     (0)  582702  
   837   10.3 14.6  0.6  chr13              8766374  8766508 (43419519) + DNA-2-16_DR       DNA/CMC-EnSpm          1559   1712     (0)  582703  
   285    9.8  0.0  0.0  chr13              8766509  8766549 (43419478) C Tc1-4_DR          DNA/TcMar-Tc1        (1531)     41       1  582704  
  3230    6.2  1.2  0.0  chr13              8767150  8767551 (43418476) C DNA-2-2_DR        DNA                     (0)    407       1  582705  
   336   29.4 12.3  1.5  chr13              8767552  8767580 (43418447) + TDR19             DNA/hAT-Charlie         163    223   (182)  582706  
   357   20.6  0.0  0.0  chr13              8767581  8767653 (43418374) C DNA6-10_DR        DNA                  (3889)   2817    2745  582707 *
  1859   16.1  6.9  1.8  chr13              8767594  8767972 (43418055) C TDR19             DNA/hAT-Charlie         (7)    398       1  582708  
   336   29.4 12.3  1.5  chr13              8767654  8767760 (43418267) + TDR19             DNA/hAT-Charlie         224    396     (9)  582706 *
   293   25.9  0.0  0.0  chr13              8767916  8767996 (43418031) C ENSPM-6_DR        DNA/CMC-EnSpm       (10168)  22448   22368  582709  
  2876    4.9  0.0  0.0  chr13              8768058  8768425 (43417602) C Merlin-N1_DR      DNA/Merlin              (0)    369       2  582710  
  3447   10.4  7.2  3.7  chr13              8768700  8769299 (43416728) + DIRS-1-LTR_DR     LTR/Ngaro                 2    621     (1)  582711  
   425   11.3  1.3  6.9  chr13              8769384  8769459 (43416568) + DNA13TA1_DR       DNA/TcMar-Tc1             1     72   (246)  582712  
   255   17.2 14.1  0.0  chr13              8769450  8769513 (43416514) C Helitron-2_DR     RC/Helitron         (17826)   9586    9514  582713 *
   556   16.7  8.3  0.0  chr13              8769461  8769568 (43416459) C TDR19             DNA/hAT-Charlie       (209)    196      80  582714  
   458   23.4  8.1  0.0  chr13              8769470  8769580 (43416447) + Helitron-2_DR     RC/Helitron            9386   9505 (17907)  582715 *
   207   20.0  0.0  0.0  chr13              8769576  8769615 (43416412) + (CAATG)n          Simple_repeat             4     43     (0)  582716 *
   225   16.0  0.0  4.0  chr13              8769608  8769659 (43416368) + DNA13TA1_DR       DNA/TcMar-Tc1           269    318     (0)  582717 *
   236   15.0  0.0  0.0  chr13              8769622  8769661 (43416366) + Helitron-2_DR     RC/Helitron           12483  12522 (14890)  582718  
   598   18.0  0.0  0.8  chr13              8769698  8769820 (43416207) C Mariner-N5C_DR    DNA/TcMar            (4431)   3490    3369  582719 *
   731   10.8  0.0  0.9  chr13              8769713  8769824 (43416203) + hAT-N167B_DR      DNA/hAT-Charlie        1221   1331   (242)  582720 *
  2059    7.8 15.9  0.8  chr13              8769737  8770057 (43415970) C SINE2-4_DR        SINE/tRNA-V-RTE         (2)    369       1  582721  
   377   19.8  1.1  1.1  chr13              8770058  8770084 (43415943) C DNA8-9_DR         DNA/hAT-Ac            (639)    812     786  582722  
   771   14.7 17.0  1.8  chr13              8770114  8770307 (43415720) C ANGEL             DNA/Kolobok            (86)    223       1  582723  
   323   28.1  1.2  7.2  chr13              8770308  8770333 (43415694) + EnSpm-8_DR        DNA/CMC-EnSpm          7963   7979  (1462)  582724  
  1018   13.5  0.2  1.9  chr13              8770425  8770603 (43415424) C DNA8-17_DR        DNA/hAT-Tip100        (137)   1676    1540  582725  
   320    9.2  7.1  3.5  chr13              8770986  8771041 (43414986) C EXPANDER1_DR      LINE/RTE-BovB           (2)   3363    3306  582726  
  5827    6.3  7.7  0.0  chr13              8771042  8771818 (43414209) C DNA-1-3_DR        DNA/PIF-Harbinger       (0)    837       1  582727  
  7733   11.5  5.4  0.1  chr13              8771819  8772944 (43413083) C EXPANDER1_DR      LINE/RTE-BovB          (55)   3310    2124  582726  
   725   14.5  9.4  0.0  chr13              8773700  8773816 (43412211) + SINE3-1a          SINE/5S-Deu-L2          369    496    (74)  582728  
   746   21.4  4.1  4.8  chr13              8773818  8774087 (43411940) + Copia-11C_DR-LTR  LTR/Gypsy?                1    268   (168)  582729  
  3869    7.8  4.1  0.2  chr13              8774089  8774627 (43411400) + TZF28B            DNA/TcMar-Tc1             1    560  (1054)  582730  
  2549    5.9  0.0  0.6  chr13              8774629  8774961 (43411066) + TZF28B            DNA/TcMar-Tc1          1145   1483   (131)  582731  
   280   11.1  4.4  0.0  chr13              8774970  8775014 (43411013) + TZF28B            DNA/TcMar-Tc1          1566   1612     (2)  582732  
  1320   16.9 13.8  0.7  chr13              8775020  8775287 (43410740) C DIRS-1E-LTR_DR    LTR/Ngaro             (190)    500     198  582733 *
  1581    8.9  3.3  0.0  chr13              8775065  8775278 (43410749) C HE1_DR1           SINE/tRNA-V-RTE       (181)    221       1  582734  
  1444   13.9  3.3  1.6  chr13              8775279  8775302 (43410725) + EnSpm-15_DR       DNA/CMC-EnSpm          9143   9384  (2070)  582735  
   435   19.4  6.3  2.7  chr13              8775459  8775601 (43410426) + DNA-N24_DR        DNA                     761    908    (69)  582736  
   287   14.3  8.3  0.0  chr13              8775560  8775643 (43410384) + Polinton-4N1_DR   DNA/Maverick           4678   4768  (5668)  582737 *
   403   11.6  8.7  2.4  chr13              8775578  8775710 (43410317) C ENSPM-6_DR        DNA/CMC-EnSpm         (894)  31722   31616  582738 *
  2896    8.6  9.7  2.9  chr13              8775632  8776148 (43409879) C Mariner-N19_DR    DNA/TcMar-ISRm11      (918)    568      18  582739  
   818   10.1  6.5  0.0  chr13              8776162  8776299 (43409728) C Mariner-10_DR     DNA/TcMar-Tc1         (156)   1441    1295  582740  
  1950   12.7 10.7  2.4  chr13              8777165  8777585 (43408442) C HATN10_DR         DNA/hAT-Ac              (0)    455       1  582741  
   523    8.9  1.3  0.0  chr13              8778763  8778841 (43407186) C hAT-N167B_DR      DNA/hAT-Charlie         (0)   1573    1494  582742  
   828   17.9  5.1  0.0  chr13              8778846  8779001 (43407026) C SINE3-2_DR        SINE?                   (0)    164       1  582743  
   280   13.1  1.7  9.1  chr13              8779002  8779039 (43406988) C hAT-N167B_DR      DNA/hAT-Charlie        (75)   1498    1465  582742  
  6309    3.6  1.6  0.0  chr13              8779040  8779790 (43406237) + DNA-1-3B_DR       DNA/PIF-Harbinger         1    763     (0)  582744  
  1497   13.8  2.6  0.0  chr13              8780062  8780292 (43405735) C hAT-N167_DR       DNA/hAT-Charlie       (280)    570     334  582745  
  4476    4.9  0.2  2.0  chr13              8780332  8780896 (43405131) C Harbinger-8N1_DR  DNA/PIF-Harbinger       (0)    555       1  582746  
  1492   12.9 11.7  4.7  chr13              8780897  8781196 (43404831) C hAT-N167_DR       DNA/hAT-Charlie       (529)    321       2  582745  
   205   28.6  1.8  0.0  chr13              8781862  8781917 (43404110) + CR1-22_DR         LINE/L2                1593   1649    (72)  582747  
   292    2.8  0.0  0.0  chr13              8782148  8782183 (43403844) C EnSpm-N59_DR      DNA/CMC-EnSpm?       (1674)   1995    1960  582748  
   206   15.8  0.0  0.0  chr13              8782152  8782189 (43403838) + CryptonV-2_DR     DNA/Crypton-V         19100  19137  (2674)  582749 *
   603   15.4 11.7  5.0  chr13              8782185  8782389 (43403638) C I-3_DR            LINE/I                  (0)   5426    5209  582750  
  1084    9.6 15.9  0.5  chr13              8782403  8782591 (43403436) + TDR20             DNA/Merlin               22    239     (0)  582751  
   200   13.5  0.0  0.0  chr13              8782823  8782859 (43403168) + Polinton-1_DR     DNA/Maverick          13671  13707  (4778)  582752  
  1212   11.0  1.5  5.9  chr13              8783382  8783718 (43402309) C EnSpm-N42_DR      DNA/CMC-EnSpm         (384)    868     546  582753 *
  1258   19.2  0.0  1.6  chr13              8783445  8783693 (43402334) C Penelope-1_DR     LINE/Penelope         (306)   4140    3896  582754  
   517   23.3  0.5  1.4  chr13              8783571  8783779 (43402248) C Zisupton-6_DR     DNA/Zisupton         (5572)  16544   16338  582755 *
   349   14.2  3.0  3.0  chr13              8783676  8783806 (43402221) + CryptonV-N5_DR    DNA/Crypton-V          8443   8573 (15964)  582756 *
  1124   16.8  1.6  0.0  chr13              8783694  8783751 (43402276) + Zisupton-6_DR     DNA/Zisupton           8511   8822 (13294)  582757  
   427   10.5  2.8  0.9  chr13              8785011  8785116 (43400911) C Harbinger-1_DR    DNA/PIF-Harbinger    (1296)   2613    2506  582758  
   414   12.0  7.9  1.5  chr13              8785028  8785154 (43400873) + Helitron-4_DR     RC/Helitron           13419  13553 (18315)  582759 *
   468    7.8  0.0  3.9  chr13              8785052  8785131 (43400896) C Penelope-1_DR     LINE/Penelope         (303)   4143    4067  582760  
   434   15.1  0.8  2.5  chr13              8785132  8785173 (43400854) + Ginger1-N1_DR     DNA/Ginger-1            653    772  (1886)  582761  
   370    6.8  1.5 12.3  chr13              8785873  8786007 (43400020) C Merlin-2_DR       DNA/Merlin           (4268)   9653    9532  582762 *
   471    4.0  2.0  0.0  chr13              8785911  8786009 (43400018) + CryptonV-3_DR     DNA/Crypton-V           408    508 (22945)  582763  
   373    6.3  3.3  2.4  chr13              8785914  8785927 (43400100) C hAT-N145_DR       DNA/hAT-Ac            (171)   1420    1392  582764 *
   510    0.0  7.6  1.2  chr13              8785928  8786006 (43400021) C EnSpm-N34_DR      DNA/CMC-EnSpm         (598)    492     409  582765  
   373    6.3  3.3  2.4  chr13              8786007  8786046 (43399981) C hAT-N145_DR       DNA/hAT-Ac            (171)   1391    1302  582764 *
   465    9.2  0.7  9.3  chr13              8786010  8786026 (43400001) C Dada-tL_DR        DNA/Dada             (5622)   4761    4697  582766  
  2103   21.9  3.9  5.5  chr13              8786451  8787120 (43398907) C EnSpm-10_DR       DNA/CMC-EnSpm        (5199)   1106     447  582767  
   298   13.7  5.6  2.7  chr13              8787433  8787575 (43398452) + Helitron-2_DR     RC/Helitron            6177   6323 (21089)  582768 *
   341    8.6  0.8  2.6  chr13              8787458  8787576 (43398451) C EnSpm-N42B_DR     DNA/CMC-EnSpm        (2843)   1461    1345  582769 *
   396   15.4  3.6  6.9  chr13              8787472  8787666 (43398361) C CryptonV-3_DR     DNA/Crypton-V       (22916)    537     349  582770  
   303    6.1  0.7 14.1  chr13              8787577  8787603 (43398424) C DNA8-10_DR        DNA/hAT-Ac           (2285)   1709    1599  582771 *
  1751   22.0  5.7 13.5  chr13              8787923  8788385 (43397642) + MOSAT_DR          Satellite                61    740  (1347)  582772  
  3281    3.3  0.5  0.0  chr13              8788386  8788775 (43397252) C DNA-AT-1_DR       DNA                     (0)    392       1  582773  
  1751   22.0  5.7 13.5  chr13              8788776  8788983 (43397044) + MOSAT_DR          Satellite               741   1048  (1039)  582772  
  2420    8.2  4.6  0.8  chr13              8789342  8789687 (43396340) + SINE2-3_DR        SINE/tRNA-V-RTE          10    368     (0)  582774  
   692   13.2 11.4  1.4  chr13              8789571  8789701 (43396326) + EnSpm-N37_DR      DNA/CMC-EnSpm           336    479  (6168)  582775 *
   208   10.7  0.0  0.0  chr13              8790283  8790310 (43395717) C DNA8-28_DR        DNA/hAT              (4036)   3106    3079  582776 *
   350   14.2  0.0 13.8  chr13              8790305  8790412 (43395615) C DNA8-13_DR        DNA/hAT-Tip100?       (350)    232     135  582777 *
   445   16.5  3.7  0.7  chr13              8790356  8790408 (43395619) C Helitron-N3_DR    RC/Helitron           (885)   2131    1994  582778  
   518    7.6  0.0  2.5  chr13              8790409  8790488 (43395539) + hAT-N164_DR       DNA/hAT-Tip100          830    907  (1133)  582779  
  5653    7.0  0.5  1.2  chr13              8790489  8791265 (43394762) + piggyBac-N1_DR    DNA/PiggyBac              1    772   (233)  582780  
   201   10.3  0.0  0.0  chr13              8791267  8791295 (43394732) + piggyBac-N7_DR    DNA/PiggyBac           1543   1571     (0)  582781  
  3247    6.1  3.7  0.6  chr13              8791296  8791754 (43394273) C Mariner-N38_DR    DNA/TcMar-Tc1          (74)    473       1  582782  
   326    9.0  0.0  7.5  chr13              8791698  8791769 (43394258) + EnSpm-N48B_DR     DNA/CMC-EnSpm          1808   1874  (5085)  582783 *
   222   14.0  2.3  2.3  chr13              8792113  8792125 (43393902) + TE-X-23_DR        Unknown                 471    512   (263)  582784  
   227    6.9  0.0  0.0  chr13              8792126  8792154 (43393873) C TE-X-21_DR        Unknown                 (2)    180     152  582785  
  1080    6.8  1.8  4.8  chr13              8792165  8792334 (43393693) + CryptonV-N4_DR    DNA/Crypton-V          7532   7696  (5797)  582786  
   346   17.5  9.2  2.5  chr13              8792369  8792444 (43393583) C TE-X-21_DR        Unknown                (99)     83       3  582787  
   602   13.8  1.8  0.0  chr13              8793158  8793266 (43392761) + hAT-N177_DR       DNA/hAT-Tip100            1    111   (859)  582788  
   278   10.9 12.7  0.0  chr13              8793255  8793309 (43392718) + hAT-N177B_DR      DNA/hAT-Tip100          367    428   (536)  582789 *
   443   15.2  7.9  1.6  chr13              8793359  8793472 (43392555) + hAT-N177B_DR      DNA/hAT-Tip100          508    628   (336)  582790  
   604   15.6 13.3  0.0  chr13              8793473  8793607 (43392420) + hAT-14_DR         DNA/hAT-Ac             1140   1292  (2177)  582791 *
   862   12.3 19.1  3.6  chr13              8793507  8793913 (43392114) C hAT-N179_DR       DNA/hAT-Tip100          (0)    894     289  582792  
  3370    8.8  0.8  1.9  chr13              8793915  8794435 (43391592) C Mariner-N38_DR    DNA/TcMar-Tc1          (32)    515       1  582793  
  1426   15.9  0.9 20.8  chr13              8794137  8794407 (43391620) + ENSPM-6_DR        DNA/CMC-EnSpm         14591  14897 (17719)  582794 *
   525    5.8  9.2  0.0  chr13              8794408  8794494 (43391533) + MuDR-2_DR         DNA/MULE-MuDR         16305  16399  (7534)  582795 *
  1481   10.3  0.0  3.9  chr13              8794485  8794726 (43391301) C HATN17_DR         DNA/hAT-Tip100       (1314)    233       1  582796  
  1426   15.9  0.9 20.8  chr13              8794495  8794515 (43391512) + ENSPM-6_DR        DNA/CMC-EnSpm         14898  14923 (17693)  582794 *
   285   12.1  0.0 13.6  chr13              8794751  8794817 (43391210) + hAT-N177B_DR      DNA/hAT-Tip100          664    722   (242)  582797  
   980   10.2 20.8  0.8  chr13              8794875  8795071 (43390956) + hAT-N177B_DR      DNA/hAT-Tip100          729    964     (0)  582798  
   308   27.6  9.7  5.5  chr13              8795087  8795262 (43390765) + DNA2-13_DR        DNA                    4221   4403  (1495)  582799 *
   315   22.3 16.4  5.5  chr13              8795120  8795351 (43390676) + L2-1_DR           LINE/L2                4848   4952    (33)  582800  
   245   26.1 18.9  4.7  chr13              8795263  8795351 (43390676) + hAT-N127_DR       DNA/hAT-Charlie        9396   9696   (620)  582801 *
   343   10.9  1.9 23.6  chr13              8795871  8795900 (43390127) C hAT-N164_DR       DNA/hAT-Tip100        (659)   1381    1371  582802  
  2801    5.7  7.4  0.0  chr13              8795901  8796319 (43389708) C Mariner-N38_DR    DNA/TcMar-Tc1           (0)    547      98  582803  
   870   17.9  0.6  0.0  chr13              8796297  8796452 (43389575) C EnSpm-17_DR       DNA/CMC-EnSpm        (6291)   2985    2829  582804 *
  2108   10.1  0.3  0.3  chr13              8796318  8796616 (43389411) C SINE2-4_DR        SINE/tRNA-V-RTE         (2)    369      71  582805  
   541   10.8  1.0  5.3  chr13              8796618  8796715 (43389312) C Helitron-N3_DR    RC/Helitron          (1388)   1628    1535  582806  
   476    9.1  0.0  0.0  chr13              8796716  8796781 (43389246) + Tc1-5_DR          DNA/TcMar-Tc1            33     98  (1136)  582807  
   461   14.0 15.4  2.4  chr13              8796716  8796727 (43389300) + CryptonV-N4_DR    DNA/Crypton-V          4991   5114  (8379)  582808 *
   225    5.3  7.9  0.0  chr13              8796779  8796816 (43389211) + Tc1-5_DR          DNA/TcMar-Tc1           136    176  (1058)  582809  
  6806    6.6  4.4  2.8  chr13              8796839  8797851 (43388176) C hAT-N38_DR        DNA/hAT-hAT6            (0)   1029       1  582810  
   629   10.1  4.5  0.0  chr13              8797868  8797956 (43388071) + Tc1-5_DR          DNA/TcMar-Tc1           174    266   (968)  582811  
   358   18.5  9.8  1.1  chr13              8797890  8797971 (43388056) + DNA6-6_DR         DNA                    5262   5350  (5931)  582812 *
  3975    9.5  7.1 14.1  chr13              8798300  8799205 (43386822) + Mariner-N30_DR    DNA/TcMar-ISRm11          1    850     (2)  582813  
   343    7.2 11.3  2.6  chr13              8799720  8799790 (43386237) C hAT-N175_DR       DNA/hAT-hAT5            (0)    710     634  582814 *
   543   14.4  0.0  0.0  chr13              8799788  8799877 (43386150) + L1-1_DR           LINE/L1                5372   5461   (350)  582815  
   223   17.8  0.0 14.1  chr13              8799868  8799972 (43386055) C CryptonV-N2_DR    DNA/Crypton-V       (14758)   1880    1789  582816 *
  1666   14.7  2.0  1.2  chr13              8799980  8800341 (43385686) C hAT-N46_DR        DNA/hAT-Tip100       (1145)    449      89  582817  
  3007    5.6  1.6  1.6  chr13              8800419  8800851 (43385176) C Mariner-N38_DR    DNA/TcMar-Tc1          (82)    465      33  582818  
   266   19.5  2.4  6.3  chr13              8800802  8800883 (43385144) + hAT5-N2_DR        DNA/hAT-hAT5            820    898  (1687)  582819 *
   255   15.2  0.0  0.0  chr13              8800855  8800900 (43385127) C hAT-N175_DR       DNA/hAT-hAT5          (622)     88      43  582820 *
   249    0.0  0.0  0.0  chr13              8801132  8801216 (43384811) + (GAAA)n           Simple_repeat             4     88     (0)  582821  
   970   11.3  9.1  0.0  chr13              8801222  8801407 (43384620) + hAT-N182_DR       DNA/hAT-Ac              816   1018   (942)  582822  
   328   19.4  1.1  0.0  chr13              8801408  8801500 (43384527) + Gypsy135-LTR_DR   LTR/Gypsy                 1     94   (485)  582823  
   640   11.4  0.9  0.0  chr13              8801506  8801610 (43384417) C hAT-N182_DR       DNA/hAT-Ac           (1038)    922     817  582824  
   866   15.8  0.7  1.3  chr13              8802563  8802716 (43383311) C ERV1-N1-I_DR      LTR/ERV1             (3702)   1815    1663  582825 *
  2495   11.2  0.3  1.6  chr13              8802582  8802954 (43383073) C SINE2-3_DR        SINE/tRNA-V-RTE         (0)    368       1  582826  
   359   22.7  1.3  0.0  chr13              8802893  8802967 (43383060) + DNA7-N2_DR        DNA/hAT-hAT6           1639   1714   (300)  582827 *
  1129   15.7 11.4  6.0  chr13              8803002  8803333 (43382694) + TC1DR2            DNA/TcMar-Tc1            29    377   (499)  582828  
  5650    4.4  0.0  0.0  chr13              8803334  8804012 (43382015) C TDR8D             DNA                     (0)    679       1  582829  
   587   11.5 10.7  0.0  chr13              8804013  8804130 (43381897) + Tc1-8_DR          DNA/TcMar-Tc1           645    775   (367)  582830 *
  2508    7.0  0.0  4.6  chr13              8804130  8804491 (43381536) + HE2_DR            SINE/tRNA-V-RTE          13    358     (5)  582831  
   259   19.0 12.5  1.4  chr13              8804509  8804572 (43381455) + TC1DR2            DNA/TcMar-Tc1           521    591   (285)  582832  
   545   22.2 22.9  1.0  chr13              8804690  8805025 (43381002) C hAT-N21B_DR       DNA/hAT-Ac             (82)   1219     811  582833  
 20853    5.2  6.2  5.7  chr13              8805088  8808306 (43377721) C EnSpm-N36_DR      DNA/CMC-EnSpm           (0)   3225       1  582834  
   214   18.4  0.0  0.0  chr13              8808633  8808670 (43377357) C Crypton-N1_DR     DNA/Crypton-A           (0)    484     447  582835 *
   216   20.7  3.5  0.0  chr13              8808646  8808703 (43377324) C hAT-N182_DR       DNA/hAT-Ac           (1144)    816     757  582824 *
   245   23.5  0.0  0.0  chr13              8808667  8808734 (43377293) + Zisupton-6_DR     DNA/Zisupton           1087   1154 (20962)  582836 *
   295   20.0  0.0  0.0  chr13              8808675  8808744 (43377283) + IS3EU-4_DR        DNA/IS3EU             14109  14178   (851)  582837  
   239    7.3  7.3  0.0  chr13              8808723  8808763 (43377264) C Tc1-4_DR          DNA/TcMar-Tc1         (136)   1436    1393  582838 *
   481    7.4 24.7  0.0  chr13              8808765  8808845 (43377182) C Kolobok-N10_DR    DNA/Kolobok           (214)    429     329  582839  
   258   19.5 20.9  2.4  chr13              8808776  8808880 (43377147) + EnSpm-N10_DR      DNA/CMC-EnSpm          3889   4012  (5296)  582840 *
  2029    2.2  0.0  0.0  chr13              8808932  8809162 (43376865) C DNA-8-10_DR       DNA                     (3)    231       1  582841  
   204    7.9  1.9  5.8  chr13              8810197  8810250 (43375777) C hAT-N42B_DR       DNA/hAT-Ac            (648)    143      92  582842 *
  2953    5.4 12.0  0.0  chr13              8810249  8810714 (43375313) + Mariner-N38_DR    DNA/TcMar-Tc1            26    547     (0)  582843  
  2722   10.5 10.2  0.3  chr13              8810715  8810740 (43375287) + Helitron-N3B_DR   RC/Helitron            5573   5698   (906)  582844  
   598    7.3  2.0  4.1  chr13              8810715  8810814 (43375213) + Merlin-1_DR       DNA/Merlin             4323   4420  (6107)  582845 *
   582    9.3  5.3  5.3  chr13              8810718  8810730 (43375297) + DNA9-6_DR         DNA                    4450   4562  (3322)  582846 *
   676    7.1  5.0  1.9  chr13              8810731  8810830 (43375197) C SINE2-3_DR        SINE/tRNA-V-RTE         (1)    367     265  582847  
   377   24.1  0.7  1.4  chr13              8810823  8810965 (43375062) C ASAT_CY           Satellite             (115)    147       6  582848 *
   653   12.4  0.0  7.1  chr13              8811905  8812025 (43374002) C TDR13             DNA                     (0)    772     660  582849  
   640   11.1  0.0  0.0  chr13              8812032  8812121 (43373906) + Harbinger-4N1_DR  DNA/PIF-Harbinger       925   1014     (7)  582850  
   734   16.8  1.0 10.1  chr13              8812141  8812345 (43373682) + DNAX-18_DR        DNA/Merlin              104    291   (467)  582851  
   201    6.5  0.0  3.2  chr13              8812395  8812426 (43373601) C DNAX-18_DR        DNA/Merlin            (423)    335     305  582852 *
  2799    6.8  0.0  1.1  chr13              8812426  8812798 (43373229) + DNA6-6_DR         DNA                    4194   4562  (6719)  582853  
  2036   15.2 24.4  2.7  chr13              8812435  8813024 (43373003) C Merlin-1_DR       DNA/Merlin           (5836)   4691    3977  582854 *
  2030   13.5 28.1  1.9  chr13              8812674  8813231 (43372796) + Merlin-1_DR       DNA/Merlin             3990   4691  (5836)  582854 *
  2294    9.9  5.8  0.6  chr13              8812888  8813233 (43372794) C SINE2-4_DR        SINE/tRNA-V-RTE         (0)    371       8  582855  
   325   17.7  1.6  0.0  chr13              8813181  8813242 (43372785) C DNA8-9_DR         DNA/hAT-Ac            (579)    872     810  582856 *
   422   27.2  0.0  0.0  chr13              8813272  8813363 (43372664) C SINE2-2_DR        SINE/tRNA-Core-RTE    (136)    193     102  582857  
   219   20.4  0.0  0.0  chr13              8813382  8813425 (43372602) C DNAX-18_DR        DNA/Merlin            (680)     78      35  582852  
  2731    5.9  8.6  0.0  chr13              8813982  8814352 (43371675) C DNA-2-2_DR        DNA                     (4)    403       1  582858  
  1791    8.5  0.0  1.1  chr13              8816069  8816341 (43369686) + Mariner-N38_DR    DNA/TcMar-Tc1           252    521    (26)  582859  
  1546   11.2  2.6  7.8  chr13              8816075  8816385 (43369642) C hAT-N164_DR       DNA/hAT-Tip100        (908)   1132     837  582860 *
   252   11.1  2.2  0.0  chr13              8816377  8816421 (43369606) C EnSpm-N13_DR      DNA/CMC-EnSpm       (13960)   8189    8144  582861 *
  3164   13.5  2.0 24.4  chr13              8816389  8817327 (43368700) C Merlin-1_DR       DNA/Merlin           (5308)   5219    4450  582862  
  1173   17.9 11.7  2.3  chr13              8817083  8817356 (43368671) + CryptonV-2_DR     DNA/Crypton-V         20824  21122   (689)  582863 *
  1189   17.7  9.2  0.4  chr13              8817125  8817142 (43368885) + Helitron-2_DR     RC/Helitron           23050  23174  (4238)  582864  
  1216    8.9 20.1  0.8  chr13              8817143  8817356 (43368671) C EnSpm-22N2_DR     DNA/CMC-EnSpm        (1033)   4514    4260  582865  
   378    5.7  2.6  8.2  chr13              8817337  8817413 (43368614) + Mariner-N2_DR     DNA/TcMar              1286   1358  (2608)  582866 *
  1189   17.7  9.2  0.4  chr13              8817357  8817374 (43368653) + Helitron-2_DR     RC/Helitron           23175  23321  (4091)  582864  
   388    5.0  5.0  0.0  chr13              8817360  8817419 (43368608) C TDR9              DNA                   (131)     77      15  582867 *
   602    9.5  0.0  0.0  chr13              8817414  8817497 (43368530) C SINE2-3_DR        SINE/tRNA-V-RTE       (284)     84       1  582868  
   533   21.9  5.3  3.2  chr13              8817498  8817564 (43368463) C DNA8-10_DR        DNA/hAT-Ac           (2060)   1958    1805  582869  
  8611    4.2  3.1  2.3  chr13              8817641  8818782 (43367245) C Mariner-N33_DR    DNA/TcMar-ISRm11        (4)   1152       1  582870  
   298   26.1  3.8  2.2  chr13              8818783  8818909 (43367118) C hAT-N118_DR       DNA/hAT-Ac           (1051)    129       1  582871  
   250    3.5  0.0  0.0  chr13              8819618  8819646 (43366381) C DNA-N46_DR        DNA                   (347)    190     162  582872  
  4913    2.5  0.0  0.0  chr13              8819647  8820211 (43365816) + DNA2-16_DR        DNA                    4853   5417 (12634)  582873  
  7586    8.7  6.4  1.0  chr13              8820321  8821465 (43364562) C Harbinger-4N1C_DR DNA/PIF-Harbinger       (0)   1206       1  582874  
  1286   14.8  6.5  2.6  chr13              8821466  8821726 (43364301) C hAT-N127_DR       DNA/hAT-Charlie       (572)   9744    9474  582875  
   274   23.3  6.0  0.0  chr13              8821864  8821934 (43364093) C SAT-2_DR          Satellite              (64)     75       1  582876  
   364   24.4  7.6  0.0  chr13              8821940  8822058 (43363969) + DNA-1-8_DR        DNA                     656    783   (778)  582877 *
   610   10.2  0.0  1.0  chr13              8821961  8822059 (43363968) + Mariner-N38_DR    DNA/TcMar-Tc1           385    482    (65)  582878  
   448   14.9  1.0  5.3  chr13              8822052  8822150 (43363877) C EnSpm-N11_DR      DNA/CMC-EnSpm        (1541)   3812    3718  582879 *
   546    9.9  0.0  3.7  chr13              8822067  8822150 (43363877) C SINE2-5_DR        SINE/tRNA-V-RTE         (0)    282     202  582880  
   217   24.4 10.2  8.0  chr13              8822151  8822164 (43363863) + EnSpm-N42B_DR     DNA/CMC-EnSpm          3068   3167  (1137)  582881  
   548   13.2  0.0  0.0  chr13              8822179  8822269 (43363758) C DNA-N46_DR        DNA                   (238)    299     209  582882  
  1063   16.7  0.9  2.3  chr13              8822364  8822396 (43363631) C EnSpm-N10_DR      DNA/CMC-EnSpm        (5532)   3776    3559  582883  
  1238    7.6  1.6  2.1  chr13              8822397  8822584 (43363443) C SINE2-4_DR        SINE/tRNA-V-RTE         (6)    365     179  582884  
   267   17.3  0.0  0.0  chr13              8823318  8823369 (43362658) + TDR20             DNA/Merlin               10     61   (178)  582885  
  1907    6.9  3.2  0.0  chr13              8824104  8824350 (43361677) C HATN8_DR          DNA/Zisupton            (0)    255       1  582886  
  3665   10.3  4.0  2.0  chr13              8824448  8824991 (43361036) C Harbinger-8N1_DR  DNA/PIF-Harbinger       (0)    555       1  582887  
   405   19.0  3.2 21.4  chr13              8824861  8825014 (43361013) C hAT-N25_DR        DNA/hAT-Ac            (592)    237     107  582888 *
  3645    7.7  4.9  4.0  chr13              8830214  8830809 (43355218) C hAT-N62_DR        DNA/hAT-Tip100        (307)    601       1  582889  
   546   25.5  3.7  3.7  chr13              8830890  8831105 (43354922) + hAT-N82_DR        DNA/hAT-Ac              745    960   (996)  582890  
   401    8.5  0.0  1.7  chr13              8831834  8831893 (43354134) + IS3EU-4_DR        DNA/IS3EU             10237  10295  (4734)  582891 *
  1519   12.9  0.0  0.0  chr13              8831893  8832109 (43353918) C hAT-N127_DR       DNA/hAT-Charlie      (4298)   6018    5802  582892  
   466   15.1  6.2  5.3  chr13              8832218  8832329 (43353698) + IS3EU-4_DR        DNA/IS3EU             10248  10360  (4669)  582893  
   276    3.0  3.0  1.5  chr13              8832329  8832395 (43353632) C Zisupton-7_DR     DNA/Zisupton         (5651)  11431   11364  582894 *
  3803    8.8  0.2  0.2  chr13              8833333  8833879 (43352148) + Mariner-N38_DR    DNA/TcMar-Tc1             1    547     (0)  582895  
   243   12.3 10.5  0.0  chr13              8833829  8833885 (43352142) C Helitron-N3_DR    RC/Helitron          (1419)   1597    1535  582896 *
   254   15.9  0.0  0.0  chr13              8833846  8833889 (43352138) C MuDR-2_DR         DNA/MULE-MuDR        (8061)  15872   15829  582897  
   249   20.6  9.2 12.2  chr13              8834625  8834851 (43351176) + HarbingerN5_DR    DNA/PIF-Harbinger       377    597   (264)  582898 *
   321   21.7  2.3  3.5  chr13              8834833  8834918 (43351109) + HarbingerN5_DR    DNA/PIF-Harbinger       708    792    (69)  582899  
   404   10.0  0.0  0.0  chr13              8835154  8835213 (43350814) C DNA15TA1_DR       DNA/CMC-EnSpm           (1)    441     382  582900  
   342   10.8  0.0  1.2  chr13              8835197  8835280 (43350747) + Ginger1-N1_DR     DNA/Ginger-1            632    714  (1944)  582901 *
  3182   12.8  0.8  3.5  chr13              8835217  8835278 (43350749) + Helitron-N3B_DR   RC/Helitron            5080   5578  (1026)  582902  
  3513    9.7  1.3  0.6  chr13              8835279  8835819 (43350208) + Mariner-N38_DR    DNA/TcMar-Tc1             1    545     (2)  582903  
   239   25.5  0.9  4.8  chr13              8835820  8835847 (43350180) + EnSpm-N13_DR      DNA/CMC-EnSpm          8173   8196 (13953)  582904 *
  2388   12.8  5.5  2.3  chr13              8835773  8835827 (43350200) C DNA6-6_DR         DNA                  (1705)   5034    4783  582905  
  2580    6.0  4.2  1.4  chr13              8835828  8836184 (43349843) C SINE2-3_DR        SINE/tRNA-V-RTE         (1)    367       1  582906  
  2388   12.8  5.5  2.3  chr13              8836185  8836311 (43349716) C DNA6-6_DR         DNA                  (1705)   4782    4184  582905  
   824    9.5  2.0  0.0  chr13              8836949  8837092 (43348935) C hAT-N137_DR       DNA/hAT-Ac            (851)   2720    2608  582907  
   813   14.3  2.2  0.5  chr13              8837094  8837276 (43348751) C L2-3_DRe          LINE/L2                 (0)   5068    4883  582908  
  1375   12.2  1.0  0.0  chr13              8837279  8837475 (43348552) C SINE2-3B_DR       SINE/tRNA-V           (152)    199       1  582909  
   504   15.3  4.4  1.7  chr13              8837476  8837527 (43348500) C DNA8-9_DR         DNA/hAT-Ac            (640)    811     757  582910 *
  1152   18.1  0.9  1.3  chr13              8837476  8837507 (43348520) + DNA-8-9_DR        DNA/hAT-Ac             2235   2462  (1257)  582911  
  2499   13.9  1.9  0.0  chr13              8837762  8838179 (43347848) + HATN1_DR          DNA/hAT                   1    426     (1)  582912  
   265   23.4  1.6  0.0  chr13              8838400  8838414 (43347613) C ENSPM-6_DR        DNA/CMC-EnSpm       (14683)  17933   17918  582913  
  1707    8.0  3.1  1.2  chr13              8838415  8838668 (43347359) + Mariner-N7_DR     DNA/TcMar                 1    259     (2)  582914  
   310    2.6  0.0  0.0  chr13              8839894  8839931 (43346096) C TDR7              DNA                     (3)    538     501  582915  
   239   10.3  2.6  0.0  chr13              8839935  8839973 (43346054) C TDR7              DNA                   (109)    432     393  582915 *
   578    7.2  0.0  0.0  chr13              8839971  8840053 (43345974) C TDR7              DNA                   (401)    140      58  582915  
  2407    7.5 16.7  1.3  chr13              8840058  8840531 (43345496) C Mariner-N38_DR    DNA/TcMar-Tc1           (1)    546       1  582916  
   449   12.5  2.5 12.0  chr13              8840532  8840597 (43345430) + Helitron-N3B_DR   RC/Helitron            5677   5732   (872)  582917  
   353   21.2  1.2  8.5  chr13              8840514  8840529 (43345498) + EnSpm-N14_DR      DNA/CMC-EnSpm          3559   3591   (989)  582918 *
   421   14.8  0.0  0.0  chr13              8840530  8840610 (43345417) + ERV1-N6-I_DR      LTR/ERV1               3367   3447  (1056)  582919 *
  2340   12.2 14.3  1.5  chr13              8840532  8840583 (43345444) + Merlin-1_DR       DNA/Merlin             1634   2226  (8301)  582920  
   353   21.2  1.2  8.5  chr13              8840611  8840643 (43345384) + EnSpm-N14_DR      DNA/CMC-EnSpm          3592   3667   (913)  582918  
   203   10.5 11.8  0.0  chr13              8842305  8842380 (43343647) C DIRS-8_DR         LTR/Ngaro            (3969)   2652    2568  582921  
  1725    5.2  2.2  0.0  chr13              8845042  8845270 (43340757) + TDR20             DNA/Merlin                1    234     (5)  582922  
   271   13.0  0.0  0.0  chr13              8845624  8845669 (43340358) C Zisupton-6_DR     DNA/Zisupton         (8681)  13435   13390  582923 *
   827   25.0  1.4 15.4  chr13              8845629  8845741 (43340286) C CryptonV-N5_DR    DNA/Crypton-V       (20555)   3982    3826  582924  
   852   17.9  1.8  0.6  chr13              8845742  8845904 (43340123) C TE-X-7_DR         LINE?/Penelope?       (534)    305     141  582925 *
  2375    5.1  0.0  0.3  chr13              8845771  8846065 (43339962) C HE2_DR            SINE/tRNA-V-RTE         (0)    363      70  582926  
   827   25.0  1.4 15.4  chr13              8845905  8846063 (43339964) C CryptonV-N5_DR    DNA/Crypton-V       (20555)   3825    3601  582924 *
  2820    5.7  3.5  0.0  chr13              8846065  8846435 (43339592) C PROTOP1_DR        DNA/P                   (0)    384       1  582927  
   524   13.9  0.0  0.0  chr13              8846436  8846504 (43339523) C DANA              SINE/tRNA-V-RTE       (325)     69       1  582928  
   487   14.5  0.0  4.4  chr13              8846436  8846529 (43339498) C DNA6-6_DR         DNA                  (7022)   4259    4170  582929 *
   233   31.9  1.1  1.1  chr13              8846449  8846540 (43339487) C EnSpm-N44_DR      DNA/CMC-EnSpm        (3174)   5478    5387  582930 *
   487   17.8 16.8  2.3  chr13              8846832  8846986 (43339041) C hAT-N21B_DR       DNA/hAT-Ac            (368)    933     757  582931  
  7501    9.5  6.8  1.6  chr13              8847002  8848165 (43337862) + TC1DR3            DNA/TcMar-Tc1             3   1225     (0)  582932  
   454   13.5  7.6  3.1  chr13              8848085  8848176 (43337851) + Merlin-2_DR       DNA/Merlin             4828   4923  (8998)  582933 *
   224   17.3  0.0  3.5  chr13              8848157  8848216 (43337811) C CryptonV-N4_DR    DNA/Crypton-V       (11020)   2473    2416  582934 *
   211   19.0  9.4  1.4  chr13              8848863  8848875 (43337152) + DNA-2-32_DR       DNA/CMC-EnSpm?         3774   3807  (4975)  582935  
   288    5.0  0.0  0.0  chr13              8848876  8848915 (43337112) C Zisupton-6_DR     DNA/Zisupton         (8674)  13442   13403  582923  
   211   19.0  9.4  1.4  chr13              8848916  8848926 (43337101) + DNA-2-32_DR       DNA/CMC-EnSpm?         3808   3842  (4940)  582935  
  1879   10.2  8.3  9.6  chr13              8849017  8849448 (43336579) C hAT-N134_DR       DNA/hAT?                (0)   1065     639  582936  
   656   16.4 10.2  3.2  chr13              8849323  8849498 (43336529) + Kolobok-N1_DR     DNA/Kolobok-T2?         586    773    (26)  582937 *
   311   16.5  5.0  2.9  chr13              8849659  8849758 (43336269) C DNA-8-7_DR        DNA/hAT-Tip100        (330)    719     618  582938  
  2392    6.5  0.0  0.3  chr13              8849812  8850120 (43335907) + DNA-8-7_DR        DNA/hAT-Tip100            1    308   (741)  582939  
  1769    0.4  1.8  0.4  chr13              8851340  8851566 (43334461) C Rex1-31_DRe       LINE/Rex-Babar          (3)   3530    3301  582940  
  8777    6.8  2.9  0.2  chr13              8851623  8852786 (43333241) + TZF28B            DNA/TcMar-Tc1             8   1202   (412)  582941  
   902   15.0  0.0  0.0  chr13              8852788  8852927 (43333100) + Harbinger-5_DR    DNA/PIF-Harbinger      6520   6659     (0)  582942  
  2353   16.6 17.4  5.2  chr13              8852928  8853631 (43332396) C Mariner-19_DR     DNA/TcMar-Tc1         (359)    868      83  582943  
  1281   15.6 17.1  1.2  chr13              8853636  8853927 (43332100) C SINE3-1           SINE/5S-Deu-L2          (0)    590     253  582944  
   471   13.8  1.2  1.2  chr13              8853959  8854039 (43331988) C Mariner-19_DR     DNA/TcMar-Tc1        (1146)     81       1  582943  
   321   22.9  1.8  0.0  chr13              8854742  8854850 (43331177) + MOSAT_DR          Satellite              1088   1198   (889)  582945 *
   523   23.2 10.2  2.1  chr13              8854759  8855348 (43330679) C Polinton-4_DR     DNA/Maverick         (7582)  12705   12315  582946 *
   942   16.2  0.6  0.0  chr13              8854761  8854979 (43331048) + (TCCA)n           Simple_repeat             1    220     (0)  582947  
  1088   15.1  0.0  4.0  chr13              8854980  8855143 (43330884) + (TCTA)n           Simple_repeat             1    593     (0)  582948  
   902   22.2  0.0  0.3  chr13              8855144  8855378 (43330649) + (TCCA)n           Simple_repeat             1    234     (0)  582949  
   231   18.2  5.5  3.2  chr13              8855322  8855412 (43330615) + CryptonV-N5_DR    DNA/Crypton-V         16153  16245  (8292)  582950 *
   204   18.4  0.0  0.0  chr13              8855454  8855502 (43330525) C EnSpm-N48B_DR     DNA/CMC-EnSpm        (1651)   5308    5260  582951  
   305   18.5  1.5  0.0  chr13              8855505  8855569 (43330458) C Merlin-1_DR       DNA/Merlin           (8788)   1739    1674  582952  
  2681    8.9  0.0  0.8  chr13              8857304  8857666 (43328361) + DIRS-4N1_DR       LTR/Ngaro              4103   4462     (0)  582953  
   325   16.5  4.0  8.2  chr13              8857970  8858121 (43327906) + ERV1-N7-I_DR      LTR/ERV1               5361   5506  (3062)  582954 *
  3676    5.9  3.2  0.0  chr13              8857986  8858479 (43327548) C L2-11_DRe         LINE/L2                 (0)   1977    1468  582955  
  2399   14.0 22.6  1.6  chr13              8858758  8859433 (43326594) C hAT-N177C_DR      DNA/hAT-Tip100        (916)    816       1  582956  
  2151    6.6  5.3  0.3  chr13              8859467  8859784 (43326243) C hAT-N138B_DR      DNA/hAT-Ac              (0)   1449    1116  582957  
   352   17.8  0.0 20.2  chr13              8859684  8859796 (43326231) C EnSpm-6N1_DR      DNA/CMC-EnSpm        (5612)   3624    3531  582958 *
  2354   12.1  6.2  3.3  chr13              8859782  8860279 (43325748) C hAT-N138B_DR      DNA/hAT-Ac            (734)    852     318  582957  
  6799    3.8  0.4  0.0  chr13              8860280  8861097 (43324930) + ERV1-N4-LTR_DR    LTR                       1    821     (0)  582959  
  1482    6.6 17.3  0.0  chr13              8861098  8861340 (43324687) C hAT-N138B_DR      DNA/hAT-Ac           (1122)    327      43  582957  
  1363    0.0  0.0  0.0  chr13              8861341  8861498 (43324529) C DNA-5-8_DR        DNA/hAT-hAT5            (0)   1480    1323  582960 *
  3810    3.1  0.4  0.0  chr13              8861498  8861952 (43324075) C DNA-5-8_DR        DNA/hAT-hAT5         (1023)    457       1  582961  
   344    8.5  0.0  0.0  chr13              8861953  8861999 (43324028) C hAT-N138_DR       DNA/hAT-Ac           (1539)     47       1  582962  
   342   25.0  3.7  0.9  chr13              8863280  8863388 (43322639) + Copia-9-LTR_DR    LTR/Gypsy?              824    935    (11)  582963 *
   346   22.3  6.2  6.2  chr13              8863376  8863504 (43322523) C DNA-TA-4_DR       DNA/TcMar            (5117)   4678    4550  582964 *
   621   15.2  4.2  0.0  chr13              8863395  8863512 (43322515) C HE1_DR1           SINE/tRNA-V-RTE        (15)    387     265  582965  
   560   11.6  1.2 27.9  chr13              8863566  8863677 (43322350) C DNA-8-29_DR       DNA                     (0)   1020     850  582966  
   760    1.7  0.0  0.0  chr13              8863678  8863794 (43322233) + DNA-TA-4_DR       DNA/TcMar              1425   1541  (8254)  582967 *
  3955    6.5  8.5  0.5  chr13              8863727  8864349 (43321678) + Merlin-1_DR       DNA/Merlin             1556   2228  (8299)  582968  
   560   11.6  1.2 27.9  chr13              8863795  8863805 (43322222) C DNA-8-29_DR       DNA                     (0)    849     831  582966 *
  1051    6.7 10.9  0.0  chr13              8864295  8864504 (43321523) C DNA-8-29_DR       DNA                   (149)    871     639  582966  
  2380    5.1  0.0  0.0  chr13              8864505  8864817 (43321210) C TDR16             DNA/Merlin              (0)    313       1  582969  
   337   19.8  0.6 16.3  chr13              8864818  8864860 (43321167) + CryptonV-N4_DR    DNA/Crypton-V          1432   1452 (12041)  582970 *
  3618   10.0  7.2  6.3  chr13              8864818  8865458 (43320569) C DNA-8-29_DR       DNA/hAT-Tip100        (374)    646       1  582971  
   314   23.8  0.0  0.0  chr13              8866215  8866277 (43319750) + EXPANDER1_DR      LINE/RTE-BovB             8     70  (3295)  582972  
   292    7.9  0.0  0.0  chr13              8866278  8866315 (43319712) C TZF28B            DNA/TcMar-Tc1           (0)   1614    1577  582973  
  2425    7.7  3.9  7.6  chr13              8866318  8866725 (43319302) + TZF28B            DNA/TcMar-Tc1          1221   1614     (0)  582974  
   260   15.4  0.0  0.0  chr13              8866726  8866764 (43319263) + EXPANDER1_DR      LINE/RTE-BovB            69    107  (3258)  582972  
   212   31.4  2.9  6.5  chr13              8866914  8867087 (43318940) C CryptonV-N5_DR    DNA/Crypton-V       (21063)   3474    3307  582975 *
   445   31.3  4.7  5.1  chr13              8866987  8866998 (43319029) C hAT-N22B_DR       DNA/hAT-Ac            (357)   1022     954  582976  
   612   31.2  3.2  0.5  chr13              8866999  8867013 (43319014) C DNA2-16_DR        DNA                  (4002)  14049   13938  582977  
  1549    3.7  1.6  0.0  chr13              8867014  8867202 (43318825) + EnSpm-N36_DR      DNA/CMC-EnSpm           994   1185  (2040)  582978  
   612   31.2  3.2  0.5  chr13              8867203  8867214 (43318813) C DNA2-16_DR        DNA                  (4002)  13937   13828  582977  
   445   31.3  4.7  5.1  chr13              8867215  8867242 (43318785) C hAT-N22B_DR       DNA/hAT-Ac            (357)    953     768  582976  
   223   21.5  3.0  1.5  chr13              8867466  8867531 (43318496) C IS3EU-5_DR        DNA/IS3EU            (2464)   5824    5758  582979 *
   248   17.3  0.0  1.9  chr13              8867481  8867533 (43318494) + CryptonV-1_DR     DNA/Crypton-V         14570  14621  (3252)  582980  
   218   14.1  6.0  4.4  chr13              8867534  8867547 (43318480) C DNA8-20_DR        DNA/hAT              (8034)  12754   12687  582981  
   249   29.1  2.6  4.6  chr13              8868215  8868313 (43317714) + CryptonV-N6_DR    DNA/Crypton-V           395    541    (16)  582982  
   249   19.6  2.0  0.0  chr13              8868314  8868364 (43317663) C DNA2-10_DR        DNA                   (405)   3116    3065  582983  
   214   21.3  2.1  0.0  chr13              8868340  8868386 (43317641) + Polinton-3_DR     DNA/Maverick           1325   1372 (17246)  582984 *
   811   19.6  6.0  0.0  chr13              8868758  8868941 (43317086) C Kolobok-N10B_DR   DNA/Kolobok             (0)    271      77  582985  
   684    4.9  0.0  4.3  chr13              8868937  8869996 (43316031) + (CCAA)n           Simple_repeat             1   1014     (0)  582986 *
   359   27.6 17.9  1.1  chr13              8870566  8870866 (43315161) C DNA-2-34_DR       DNA/TcMar-ISRm11        (4)   1218     868  582987  
   400   24.4 37.6  0.0  chr13              8870921  8871162 (43314865) + EXPANDER1_DR      LINE/RTE-BovB          1361   1693  (1672)  582988  
   471   25.7  8.0  0.0  chr13              8871259  8871371 (43314656) + EXPANDER1_DR      LINE/RTE-BovB          1572   1693  (1672)  582989  
   548   23.1  7.7  0.0  chr13              8871468  8871584 (43314443) + EXPANDER1_DR      LINE/RTE-BovB          1568   1693  (1672)  582990  
   346   18.8  3.1  0.0  chr13              8871681  8871744 (43314283) + EXPANDER1_DR      LINE/RTE-BovB          1572   1637  (1728)  582991  
  1722    6.5  0.0  3.2  chr13              8871746  8871999 (43314028) C TDR17             DNA/Sola-1              (1)    247       2  582992  
   234   16.3  0.0  2.3  chr13              8871964  8872007 (43314020) C CryptonV-2_DR     DNA/Crypton-V        (3898)  17913   17871  582993 *
   532   23.9  7.7  0.0  chr13              8872147  8872263 (43313764) + EXPANDER1_DR      LINE/RTE-BovB          1568   1693  (1672)  582991  
   577   26.1 12.4  4.9  chr13              8872720  8872752 (43313275) + EnSpm-N10_DR      DNA/CMC-EnSpm          3348   3629  (5676)  582994  
   897   19.9 14.3  1.5  chr13              8872753  8872982 (43313045) + HE1_DR1           SINE/tRNA-V-RTE           3    261   (141)  582995  
   268   22.8  1.3 16.1  chr13              8872862  8873018 (43313009) C DNA2-7_DR         DNA                  (7473)   2177    2041  582996 *
  3685   13.2 10.5  2.9  chr13              8874564  8875266 (43310761) + L2-1_DR           LINE/L2                4167   4921    (64)  582997  
   672   30.9 11.3  0.0  chr13              8875275  8875575 (43310452) C Gypsy90-I_DR      LTR/Gypsy            (2239)   1988    1654  582998  
   384   15.1  3.2  0.0  chr13              8875571  8875663 (43310364) C hAT-2_DR          DNA/hAT-Charlie        (74)   2462    2367  582999 *
   351   15.6  3.1  0.0  chr13              8875583  8875678 (43310349) + ERV1-7_DR-I       LTR/ERV1               1713   1811  (4892)  583000 *
   450   25.2  1.2  7.5  chr13              8875606  8875709 (43310318) C DNA8-25_DR        DNA                  (3127)    840     642  583001  
   726    1.9  0.0  0.0  chr13              8875718  8875825 (43310202) + (TCTA)n           Simple_repeat             4    111     (0)  583002  
   450   25.2  1.2  7.5  chr13              8875834  8875845 (43310182) C DNA8-25_DR        DNA                  (3127)    641     615  583001  
   669   17.0 14.9  7.4  chr13              8876959  8877199 (43308828) C Zisupton-6_DR     DNA/Zisupton        (12867)   9249    8992  583003 *
  3311    8.5  7.2  3.2  chr13              8876986  8877554 (43308473) C Merlin-1_DR       DNA/Merlin           (8339)   2188    1598  583004  
   348   13.4  5.9  3.5  chr13              8877485  8877569 (43308458) C Helitron-N3B_DR   RC/Helitron          (4704)   1900    1814  583005 *
   300   22.5  0.0 11.1  chr13              8877493  8877553 (43308474) C MuDR-2_DR         DNA/MULE-MuDR        (8066)  15867   15817  583006 *
   589   12.7  0.0  7.2  chr13              8877554  8877672 (43308355) + Tc1-5_DR          DNA/TcMar-Tc1             2    112  (1122)  583007  
   367   29.0  5.3  4.2  chr13              8877634  8877672 (43308355) + hAT-N127_DR       DNA/hAT-Charlie        5817   6004  (4311)  583008 *
  1263    2.7  0.7  0.0  chr13              8877673  8877819 (43308208) C hAT-N4C_DR        DNA/hAT-Charlie        (47)    148       1  583009  
   377   17.6  1.5  0.0  chr13              8877763  8877830 (43308197) + DNA2-16_DR        DNA                   13977  14045  (4006)  583010 *
   286   12.2  0.0 12.1  chr13              8877820  8877884 (43308143) + Tc1-5_DR          DNA/TcMar-Tc1           112    169  (1065)  583011 *
   751   15.0  3.9 20.7  chr13              8877906  8878191 (43307836) + Gypsy-115-LTR_DR  LTR/Gypsy               133    378     (0)  583012  
  1307   13.2  3.3  0.8  chr13              8878194  8878438 (43307589) C Mariner-N38_DR    DNA/TcMar-Tc1         (267)    280      30  583013  
  1212   18.5  4.9  3.6  chr13              8878439  8878518 (43307509) C Helitron-N3_DR    RC/Helitron          (1213)   1803    1475  583014  
   386   15.7  0.0 21.2  chr13              8878862  8878958 (43307069) + hAT-N56_DR        DNA/hAT-Ac                3     82  (1072)  583015 *
  3152    6.0  9.8  1.7  chr13              8878955  8879445 (43306582) C TDR1              DNA/TcMar-Tc1         (706)    530       1  583016  
   211   23.8  1.2  6.2  chr13              8879698  8879782 (43306245) + hAT-15_DR         DNA/hAT-Ac             1785   1865  (1778)  583017  
   902   13.7  3.7  6.6  chr13              8879811  8879998 (43306029) + TDR17B            DNA/Sola-1              360    542  (1004)  583018 *
  1085    5.2  0.0  0.0  chr13              8879862  8879995 (43306032) C SINE2-3_DR        SINE/tRNA-V-RTE         (1)    367     234  583019  
   842   13.8  1.8  3.7  chr13              8879996  8880025 (43306002) C CryptonV-N1_DR    DNA/Crypton-V        (1932)   8118    7958  583020  
   576   14.3  4.3  4.3  chr13              8880004  8880142 (43305885) + HATN10B_DR        DNA/hAT-Ac               98    236   (372)  583021 *
   380   19.2  5.0  0.0  chr13              8880437  8880535 (43305492) C TDR23             DNA                     (0)   1147    1044  583022 *
  1051    4.0  8.6  0.0  chr13              8880525  8880675 (43305352) + hAT-N74_DR        DNA/hAT-Ac             1256   1419    (75)  583023  
  8089    9.2  1.3  0.7  chr13              8880676  8881831 (43304196) + DNA-8-3_DR        DNA/P                     1   1163     (0)  583024  
  2891   10.6  7.0  0.2  chr13              8881855  8882300 (43303727) C HarbingerN1_DR    DNA/PIF-Harbinger      (51)    599     124  583025  
   975   18.0 23.1  2.4  chr13              8882299  8882674 (43303353) C TDR23             DNA                   (387)    760     309  583022 *
   254   12.2  2.0  0.0  chr13              8882689  8882737 (43303290) C TDR23             DNA                  (1097)     50       1  583022  
   509   19.1  0.0  0.0  chr13              8882835  8882923 (43303104) C LTR-13_DR         LTR/ERV1              (238)    210     122  583026  
  1135    6.5  4.0 10.9  chr13              8882964  8883188 (43302839) + Mariner-N38_DR    DNA/TcMar-Tc1           337    547     (0)  583027  
   357    8.9 11.4  0.0  chr13              8883189  8883228 (43302799) C Helitron-N3B_DR   RC/Helitron          (4741)   1863    1815  583028 *
  1026   12.6  4.2  8.8  chr13              8883189  8883218 (43302809) + Helitron-N3B_DR   RC/Helitron            2216   2426  (4178)  583029 *
  2604   13.7  7.2  2.8  chr13              8883191  8883217 (43302810) + Helitron-N3_DR    RC/Helitron            1515   1758  (1258)  583030  
  2795   10.5  8.7  0.2  chr13              8883218  8883713 (43302314) + Mariner-N38_DR    DNA/TcMar-Tc1             8    545     (2)  583031  
   233   19.5  0.0  3.7  chr13              8883714  8883760 (43302267) + EnSpm-N2_DR       DNA/CMC-EnSpm          3134   3177   (838)  583032 *
  2604   13.7  7.2  2.8  chr13              8883714  8883747 (43302280) + Helitron-N3_DR    RC/Helitron            1759   2095   (921)  583030  
   442   18.8  1.1 15.6  chr13              8883854  8884036 (43301991) C Merlin-2_DR       DNA/Merlin          (10776)   3145    2986  583033  
  1560    2.0  0.5  0.5  chr13              8884508  8884708 (43301319) C DNA-2-7_DR        DNA/CMC-EnSpm        (1428)    201       1  583034  
  1897   11.0  2.7  0.3  chr13              8884709  8885009 (43301018) + MuDR-N1_DR        DNA/MULE-MuDR           524    831    (65)  583035  
   256   15.8  6.8  3.3  chr13              8885136  8885194 (43300833) C hAT-N85B_DR       DNA/hAT-Charlie        (50)    468     408  583036  
   421   23.7 11.3  1.5  chr13              8885321  8885444 (43300583) + Harbinger-N17_DR  DNA/PIF-Harbinger       718    853   (792)  583037 *
  1292   12.4  6.7  0.0  chr13              8885361  8885553 (43300474) C HE1_DR1           SINE/tRNA-V-RTE       (196)    206       1  583038  
   253   27.8  0.0  2.8  chr13              8885493  8885566 (43300461) C DNA8-9_DR         DNA/hAT-Ac            (579)    872     801  583039 *
   853   12.6  0.0  0.0  chr13              8886251  8886377 (43299650) + L2-56_DR          LINE/L2                 729    855   (397)  583040  
   708   15.9 10.1  0.7  chr13              8886358  8886496 (43299531) C Penelope-1_DR     LINE/Penelope         (560)   3886    3735  583041 *
  2591    4.4  5.5  0.8  chr13              8886383  8886729 (43299298) C HE2_DR            SINE/tRNA-V-RTE         (0)    363       1  583042  
   856   11.6 14.2  3.2  chr13              8886730  8886895 (43299132) + L2-56_DR          LINE/L2                 846   1029   (223)  583040  
   260   14.0  3.8 10.7  chr13              8886905  8886984 (43299043) + hAT-N29_DR        DNA/hAT-Tip100         1185   1259   (321)  583043  
   205   10.1 27.7  5.0  chr13              8886912  8886994 (43299033) C DNA7-N2_DR        DNA/hAT-hAT6          (432)   1582    1482  583044 *
  1003   19.2  8.4  0.0  chr13              8887153  8887366 (43298661) + TDR13D            DNA                     463    694    (68)  583045  
   352   17.3 13.4  4.8  chr13              8887322  8887418 (43298609) + SAT-18_DR         Satellite               225    329  (3136)  583046 *
   761   10.9  2.4  5.6  chr13              8888506  8888670 (43297357) C HATN10_DR         DNA/hAT-Ac            (193)    262     103  583047  
   389    8.9  0.0  0.0  chr13              8888669  8888724 (43297303) C Penelope-5_DR     LINE/Penelope          (72)   2804    2749  583048 *
   797   12.0  3.8  0.0  chr13              8888740  8888872 (43297155) + Penelope-5_DR     LINE/Penelope          2739   2876     (0)  583049  
   735   10.2  4.6  0.0  chr13              8888877  8888984 (43297043) C HATN10_DR         DNA/hAT-Ac            (342)    113       1  583050  
   269   23.3  2.7  0.0  chr13              8888985  8889055 (43296972) + hAT-N137_DR       DNA/hAT-Ac             2106   2178  (1393)  583051  
   215   23.1  0.0  0.0  chr13              8889063  8889114 (43296913) + DNA2-13_DR        DNA                    1862   1913  (3985)  583052 *
   278   24.8 19.7  0.0  chr13              8889110  8889226 (43296801) + Harbinger-N23_DR  DNA/PIF-Harbinger       156    295   (142)  583053  
  2499    6.8  4.9  1.1  chr13              8889718  8890061 (43295966) C SINE2-4_DR        SINE/tRNA-V-RTE         (6)    365       9  583054  
   925   16.8  8.0  4.9  chr13              8889857  8890094 (43295933) + CryptonV-N4_DR    DNA/Crypton-V          7660   7904  (5589)  583055 *
   913   17.8  3.7  0.9  chr13              8890251  8890465 (43295562) C hAT-N138_DR       DNA/hAT-Ac             (51)   1535    1315  583056 *
  1173   20.6  4.9  0.3  chr13              8890460  8890492 (43295535) + CryptonV-N3_DR    DNA/Crypton-V           918   1122 (19541)  583057  
  1181   18.2  0.4  2.5  chr13              8890493  8890734 (43295293) C Kolobok-N4_DR     DNA/Kolobok-T2        (878)   2124    1888  583058  
  1173   20.6  4.9  0.3  chr13              8890735  8890747 (43295280) + CryptonV-N3_DR    DNA/Crypton-V          1123   1218 (19445)  583057  
  1059   17.9  9.6  2.9  chr13              8890738  8891120 (43294907) C hAT-N138B_DR      DNA/hAT-Ac            (264)   1322     710  583056 *
   387   10.7  0.6  5.3  chr13              8891064  8891092 (43294935) + Zisupton-6_DR     DNA/Zisupton           9210   9360 (12756)  583059 *
   708    8.1  0.8  4.0  chr13              8891093  8891221 (43294806) + DNA6-6_DR         DNA                    7738   7862  (3419)  583060  
   483   11.4  1.5  0.0  chr13              8891107  8891238 (43294789) C EnSpm-N25_DR      DNA/CMC-EnSpm        (3799)    887     754  583061 *
   441    6.3  2.0  4.1  chr13              8891154  8891253 (43294774) C DNA-N38_DR        DNA                   (455)    168      71  583062 *
  2340   12.1  9.9  1.2  chr13              8891256  8891640 (43294387) + SINE3-1a          SINE/5S-Deu-L2          132    549    (21)  583063  
   508   16.2  1.5  0.7  chr13              8891597  8891733 (43294294) + Harbinger-2_DR    DNA/PIF-Harbinger      2299   2436  (1891)  583064 *
   545    9.0  0.0  1.6  chr13              8891623  8891746 (43294281) + EnSpm-N42_DR      DNA/CMC-EnSpm           701    822   (430)  583065 *
  1158   15.0 14.6  5.4  chr13              8891641  8891914 (43294113) C Zisupton-6_DR     DNA/Zisupton        (12827)   9289    8992  583066 *
  3216   10.1  2.7  1.2  chr13              8891674  8892223 (43293804) + Helitron-N3B_DR   RC/Helitron            5077   5634   (970)  583067  
   204   20.9  0.0  0.0  chr13              8892230  8892272 (43293755) + RTEX-5_DR         LINE/RTE-X             2176   2218  (3679)  583068  
   201   15.4  0.0  0.0  chr13              8893026  8893064 (43292963) + CryptonV-N3_DR    DNA/Crypton-V           918    956 (19707)  583069 *
  1088   19.3  2.0  5.2  chr13              8893033  8893327 (43292700) + Kolobok-N4_DR     DNA/Kolobok-T2         1889   2174   (828)  583070  
   207   15.2  2.2  0.0  chr13              8893292  8893337 (43292690) C hAT-N127_DR       DNA/hAT-Charlie      (7043)   3273    3227  583071 *
   766   22.0  0.0  4.3  chr13              8893564  8893734 (43292293) C Penelope-5_DR     LINE/Penelope         (480)   2396    2233  583072 *
  2599   10.4  1.4  1.4  chr13              8893598  8893968 (43292059) C SINE2-4_DR        SINE/tRNA-V-RTE         (0)    371       1  583073  
   537   22.1  1.9  9.4  chr13              8893826  8893985 (43292042) C DNA-2-32_DR       DNA/CMC-EnSpm?       (6173)   2609    2461  583074 *
  2523    6.1 11.1  0.0  chr13              8894160  8894518 (43291509) + TE-X-3_DR         DNA/PIF-ISL2EU            1    399   (624)  583075  
  1605    9.2  1.3  0.0  chr13              8894518  8894745 (43291282) + TE-X-3_DR         DNA/PIF-ISL2EU          780   1010    (13)  583076 *
   307   24.3 13.9  0.8  chr13              8895331  8895438 (43290589) + Kolobok-N1_DR     DNA/Kolobok-T2?           1    122   (677)  583077  
   232   11.6  0.0  2.3  chr13              8896936  8896979 (43289048) C Mariner-N31_DR    DNA/TcMar-Tc1          (61)    479     437  583078  
   282   20.0  4.7  6.0  chr13              8897003  8897087 (43288940) + ASAT_CY           Satellite                51    134   (128)  583079  
  6158    9.4 10.6  2.6  chr13              8897090  8898153 (43287874) C TDR23             DNA                     (0)   1147       1  583080  
   224   22.1  2.5  3.8  chr13              8898149  8898228 (43287799) + ASAT_CY           Satellite               136    214    (48)  583079 *
   730   12.4  0.9  0.9  chr13              8899607  8899720 (43286307) + Helitron-4_DR     RC/Helitron           29882  29995  (1873)  583081  
   540   33.1  3.9  0.5  chr13              8899666  8900023 (43286004) + Zisupton-6_DR     DNA/Zisupton           8347   8716 (13400)  583082 *
   585   19.2  0.0  2.2  chr13              8899686  8899871 (43286156) C ZFERV-2-I_DR      LTR/ERV1             (9671)    893     712  583083 *
   688   23.8  0.9  0.0  chr13              8899858  8900080 (43285947) + EnSpm-N25_DR      DNA/CMC-EnSpm           774    998  (3688)  583084 *
  1488   17.1  1.9  5.4  chr13              8899872  8900043 (43285984) C Zisupton-6_DR     DNA/Zisupton        (13410)   8704    8393  583066  
  4740   14.0  1.9  1.4  chr13              8900066  8900875 (43285152) + Helitron-4_DR     RC/Helitron           30399  31212   (656)  583085  
   326   18.2 13.1  5.3  chr13              8901033  8901154 (43284873) + Kolobok-N3_DR     DNA/Kolobok-T2?         215    345    (25)  583086  
 12330    1.5  0.2  0.1  chr13              8902061  8903457 (43282570) + DNA-2-4_DR        DNA                       1   1399     (0)  583087  
   574   21.3 15.5  1.6  chr13              8904409  8904627 (43281400) C Helitron-N5B_DR   RC/Helitron          (1396)    251       3  583088  
   499   16.2  4.9 20.9  chr13              8905346  8905571 (43280456) C hAT-N139_DR       DNA/hAT-Tip100        (696)    724     529  583089  
   412   15.6  7.5  9.3  chr13              8905568  8905687 (43280340) C hAT-N139_DR       DNA/hAT-Tip100       (1002)    418     301  583089 *
   242   12.3  0.0 18.6  chr13              8905921  8905990 (43280037) C DNA2-15_DR        DNA/hAT-Ac              (1)    529     471  583090  
   364   21.6 49.8  4.2  chr13              8905993  8906154 (43279873) C ERV2_DR-I         LTR/ERV1             (2853)    238       3  583091  
  1082   14.9  2.1  0.5  chr13              8906174  8906362 (43279665) C LTR-13_DR         LTR/ERV1              (116)    332     141  583092  
  6428   11.1 10.2  1.9  chr13              8906857  8907998 (43278029) + TDR22             DNA                       1   1235    (20)  583093  
   228   11.1  7.4  0.0  chr13              8908032  8908085 (43277942) C DNA-8-21_DR       DNA/hAT-Ac            (110)   1174    1117  583094 *
   589   17.3  1.9  0.0  chr13              8908085  8908188 (43277839) + SAT-26B_DR        Satellite               688    793     (0)  583095 *
  1862   10.2  3.0  0.4  chr13              8908100  8908366 (43277661) + SINE2-3_DR        SINE/tRNA-V-RTE          94    367     (1)  583096  
  1680   18.1  2.6 12.1  chr13              8908367  8908596 (43277431) + EnSpm-6N1_DR      DNA/CMC-EnSpm          6133   6587  (2649)  583097  
   398    3.3  0.0  0.0  chr13              8908520  8908610 (43277417) + Merlin-1_DR       DNA/Merlin             8080   8170  (2357)  583098 *
   314   14.6  0.0  6.8  chr13              8908534  8908643 (43277384) + Helitron-N3B_DR   RC/Helitron            2418   2520  (4084)  583099 *
   337   25.0 11.0  6.9  chr13              8909619  8909910 (43276117) C ERV1-N2-LTR_DR    LTR                   (129)    665     363  583100  
   904   12.1 15.3  4.5  chr13              8910238  8910269 (43275758) + CryptonV-2_DR     DNA/Crypton-V         19066  19332  (2479)  583101  
  1318    7.1 13.8  0.0  chr13              8910270  8910479 (43275548) C TDR20             DNA/Merlin              (0)    239       1  583102  
   216   18.6  0.0  0.0  chr13              8910451  8910493 (43275534) C EnSpm-N59_DR      DNA/CMC-EnSpm?       (1897)   1772    1730  583103 *
  5911    8.3  9.2  2.4  chr13              8910781  8911795 (43274232) + HATN2_DR          DNA/hAT                  43   1124    (95)  583104  
  1249   10.8  4.1  4.4  chr13              8912440  8912710 (43273317) C LTR1_DR           LTR/Gypsy?              (0)    848     579  583105  
  9910    4.3  0.6  0.7  chr13              8912723  8913957 (43272070) C LOOPERN1_DR       DNA/Kolobok-T2          (0)   1234       1  583106  
  3834    7.3  2.4  8.1  chr13              8913960  8914583 (43271444) C LTR1_DR           LTR/Gypsy?            (257)    591       1  583105  
  4947    6.8  8.2  0.1  chr13              8914813  8915494 (43270533) + DNA-3-2B_DR       DNA/PIF-Harbinger        29    765    (67)  583107  
   324   16.9  0.0  0.0  chr13              8915532  8915602 (43270425) C Kolobok-2_DR      DNA/Kolobok-T2       (3418)   3282    3212  583108 *
   670    7.6  0.0  0.0  chr13              8915546  8915650 (43270377) + Ginger1-N1_DR     DNA/Ginger-1            306    410  (2248)  583109  
   204   25.8  0.0  0.0  chr13              8915603  8915616 (43270411) + L1-53_DR          LINE/L1                1647   1710  (4736)  583110 *
   369   23.8  3.9  0.9  chr13              8915660  8915761 (43270266) C DNA-8-30_DR       DNA/hAT-Ac            (363)    659     555  583111  
   788   20.5  0.0  2.6  chr13              8915767  8915921 (43270106) C hAT-N124_DR       DNA/hAT-Ac            (523)    444     294  583112  
   254   25.1  0.0  5.0  chr13              8915935  8916018 (43270009) C hAT-N106B_DR      DNA/hAT-Ac            (331)    697     618  583113  
  6894    5.7 13.9  0.3  chr13              8916623  8917640 (43268387) C HATN5_DR          DNA/hAT-Ac              (0)   1156       1  583114  
  1208    6.7  0.0  9.9  chr13              8917778  8917977 (43268050) C hAT-N138_DR       DNA/hAT-Ac              (0)   1586    1405  583115  
  2121   10.5 15.7  3.5  chr13              8917986  8918400 (43267627) C hAT-N138_DR       DNA/hAT-Ac           (1004)    582     119  583116  
  4927    8.1  4.2  0.2  chr13              8918411  8919174 (43266853) + hAT-N21_DR        DNA/hAT-Charlie         530   1323   (523)  583117  
   200   14.0 16.8  9.9  chr13              8919445  8919539 (43266488) C GypsyDR1_LTR      LTR/Gypsy               (1)    386     286  583118  
   351   22.0  5.3  3.0  chr13              8919686  8919816 (43266211) + HarbingerN7_DR    DNA/PIF-Harbinger       304    437    (41)  583119  
   245   26.6  0.0  0.3  chr13              8919843  8919919 (43266108) + DNA6-9_DR         DNA/hAT-hAT5            467    524   (170)  583120  
  2693    6.1  3.7  0.8  chr13              8920412  8920793 (43265234) C hAT-N101_DR       DNA/hAT-Ac              (0)   1979    1587  583121 *
  4195    5.0  5.5 10.2  chr13              8920791  8921540 (43264487) C hAT-N101_DR       DNA/hAT-Ac            (668)   1311     594  583121  
  2012   11.8  3.3  0.3  chr13              8921901  8922207 (43263820) + Harbinger-4N1_DR  DNA/PIF-Harbinger         1    316   (705)  583122  
  1372    6.3  1.7  0.0  chr13              8922196  8922370 (43263657) + DNA-5-7_DR        DNA/hAT-hAT5            358    535   (139)  583123 *
   206    6.7  0.0  0.0  chr13              8922367  8922396 (43263631) + DNA-5-7_DR        DNA/hAT-hAT5            645    674     (0)  583124 *
  2391    7.4  5.9  0.0  chr13              8922397  8922734 (43263293) C TZF28C            DNA/TcMar-Tc1        (1102)    527     170  583125  
   379    6.9  8.6  0.0  chr13              8922688  8922745 (43263282) + TZF28C            DNA/TcMar-Tc1          1414   1476   (153)  583126 *
   727   11.3  4.5  0.3  chr13              8922743  8922861 (43263166) C TZF28C            DNA/TcMar-Tc1        (1197)    432     310  583127  
   382    6.6  9.8  0.0  chr13              8922847  8922907 (43263120) + TZF28C            DNA/TcMar-Tc1          1415   1481   (148)  583128 *
   201   18.6  0.0  0.0  chr13              8923210  8923252 (43262775) + hAT-N110_DR       DNA/hAT?                 95    137   (560)  583129  
   565    9.4  5.2  1.0  chr13              8923492  8923588 (43262439) C Kolobok-N2_DR     DNA/Kolobok-T2       (1233)    138      38  583130  
   206    8.8  0.0  0.0  chr13              8924120  8924153 (43261874) C TDR8C             DNA                     (1)   1121    1088  583131  
   648   12.0  0.0  0.0  chr13              8924214  8924305 (43261722) C L2-5_DRe          LINE/L2              (1320)    907     816  583132  
  1754    7.8 12.3  4.6  chr13              8924306  8924710 (43261317) + DNA8-3_DR         DNA/hAT-Tip100         1105   1707     (0)  583133  
  1097   12.4  4.2  0.0  chr13              8924712  8924904 (43261123) + DNA4-1B_DR        DNA/Sola-2              414    614     (0)  583134  
   256   17.8  9.3  2.5  chr13              8925498  8925510 (43260517) + hAT-N31_DR        DNA/hAT-Ac              374    391  (1071)  583135  
  3655   12.6 11.2  0.3  chr13              8925511  8926163 (43259864) C DNA-1-11_DR       DNA                     (0)    724       1  583136  
  1973    9.1  0.0  0.0  chr13              8926596  8926858 (43259169) C Harbinger-2_DR    DNA/PIF-Harbinger      (63)   4264    4002  583137  
   421    5.6  0.0  0.0  chr13              8926857  8926910 (43259117) C Harbinger-2_DR    DNA/PIF-Harbinger    (3947)    380     327  583138 *
   893    6.4  0.0  0.0  chr13              8926897  8927006 (43259021) C Harbinger-2_DR    DNA/PIF-Harbinger    (4217)    110       1  583138  
   274   16.0  0.0  0.0  chr13              8926969  8927018 (43259009) + TDR8B             DNA/hAT-Ac              794    843   (120)  583139 *
   278   25.4  2.2  1.1  chr13              8927011  8927099 (43258928) C Mariner-2_DR      DNA/TcMar-Tc1         (330)   1151    1070  583140  
   249   25.4  6.7  4.9  chr13              8928543  8928662 (43257365) + L2-5_DRe          LINE/L2                2099   2220     (7)  583141  
   585   23.5  4.9  6.8  chr13              8928942  8928960 (43257067) C Helitron-2_DR     RC/Helitron         (17823)   9589    9453  583142  
  1611    4.6  0.0  0.5  chr13              8928961  8929156 (43256871) + hAT-N4C_DR        DNA/hAT-Charlie           1    195     (0)  583143  
  3225    5.5  9.3  0.4  chr13              8929863  8930322 (43255705) C hAT-N32_DR        DNA/hAT-Charlie         (0)    501       1  583144  
   280    4.9  0.0  4.9  chr13              8930405  8930447 (43255580) C Helitron-N2_DR    RC/Helitron           (976)   1487    1447  583145 *
   497    8.9  1.2  1.2  chr13              8930411  8930490 (43255537) C Merlin-1_DR       DNA/Merlin           (8344)   2183    2104  583146  
   250    3.3  0.0  0.0  chr13              8931403  8931432 (43254595) + hAT-N187_DR       DNA/hAT-Charlie         320    349   (828)  583147  
   514   17.0  3.0  1.0  chr13              8931679  8931779 (43254248) + hAT-N72_DR        DNA/hAT-hobo?             1    103   (787)  583148  
   379   16.4  1.7  3.4  chr13              8931727  8931743 (43254284) C Harbinger-2_DR    DNA/PIF-Harbinger    (1873)   2454    2337  583149 *
   441    6.8  4.8  0.0  chr13              8931744  8931846 (43254181) C EnSpm-N36B_DR     DNA/CMC-EnSpm         (213)   3203    3096  583150 *
  3121   10.0  9.6  1.3  chr13              8931769  8932260 (43253767) C Merlin-1_DR       DNA/Merlin           (8289)   2238    1560  583151 *
  3191    7.3  1.3  0.6  chr13              8931847  8932315 (43253712) + Mariner-N38_DR    DNA/TcMar-Tc1            76    547     (0)  583152  
   380   17.7  2.1  5.0  chr13              8932316  8932403 (43253624) + Harbinger-N17_DR  DNA/PIF-Harbinger       547    630  (1015)  583153  
   304   16.4  1.6  0.0  chr13              8932295  8932416 (43253611) + EnSpm-16_DR       DNA/CMC-EnSpm           572    695  (9089)  583154 *
   323   13.5  3.6  3.6  chr13              8932315  8932452 (43253575) + Gypsy-226_DR-LTR  LTR/Gypsy               725    862   (154)  583155  
   423   11.3  0.0  5.0  chr13              8932972  8933055 (43252972) + L2-5_DRe          LINE/L2                2144   2223     (4)  583156  
   274    9.8  0.0  0.0  chr13              8933223  8933263 (43252764) + TC1DR3            DNA/TcMar-Tc1           815    855   (370)  583157  
   419    5.2 16.9  0.0  chr13              8933629  8933705 (43252322) C Tc1-5_DR          DNA/TcMar-Tc1         (157)   1077     988  583158  
  2868    9.0  0.8  0.2  chr13              8933744  8934134 (43251893) C HarbingerN3_DR    DNA/PIF-Harbinger     (671)    393       1  583159  
  1172   10.4  0.8  0.1  chr13              8934528  8934719 (43251308) + DNA2-16_DR        DNA                    5949   6115 (11936)  583160  
   368   25.5  3.5  6.3  chr13              8934536  8934769 (43251258) + CryptonV-N5_DR    DNA/Crypton-V          5283   5454 (19083)  583161 *
   214   21.1  3.5  1.7  chr13              8934987  8935044 (43250983) C hAT-N120_DR       DNA/hAT-Charlie       (511)    440     382  583162  
   689    9.2  0.0  0.0  chr13              8935099  8935196 (43250831) + Crack-4_DR        LINE/L2                 659    756   (425)  583163  
  2499    7.7  4.8  0.2  chr13              8935206  8935584 (43250443) + piggyBac-N3_DR    DNA/PiggyBac             14    409    (29)  583164  
  1950    8.9 21.9  0.5  chr13              8935592  8935958 (43250069) + Crack-4_DR        LINE/L2                 755   1181     (0)  583163  
  1205   18.4  7.7  1.0  chr13              8936303  8936576 (43249451) C Helitron-4_DR     RC/Helitron         (22395)   9473    9182  583165  
   482   13.8  3.0  5.2  chr13              8936670  8936681 (43249346) C hAT-N181_DR       DNA/hAT-Tip100        (406)   1158    1062  583166  
   548    9.5  0.0  3.6  chr13              8936682  8936768 (43249259) C hAT-N188_DR       DNA/hAT-hAT5          (397)   1571    1488  583167  
  1846   10.3 10.9  0.6  chr13              8936774  8937075 (43248952) C hAT-N38_DR        DNA/hAT-hAT6          (696)    333       1  583168  
   274   24.8  0.0  6.7  chr13              8937004  8937098 (43248929) C TE-X-1B_DR        DNA                   (884)    525     437  583169 *
   310    8.0  0.0  2.0  chr13              8937634  8937684 (43248343) C NonLTR-1_DR       Retroposon              (4)   1208    1159  583170 *
  4982   11.6  1.8  0.3  chr13              8937680  8938416 (43247611) C NonLTR-1C_DR      Retroposon            (461)    750       3  583171  
   668   18.8  2.2  5.6  chr13              8938463  8938473 (43247554) + DNA8-26_DR        DNA                    1413   1449   (925)  583172  
   502    7.1  0.9  0.0  chr13              8938484  8938595 (43247432) C Helitron-2_DR     RC/Helitron         (15543)  11869   11757  583173  
   455   10.5  4.8  0.0  chr13              8938494  8938617 (43247410) + Dada-U6_DR        DNA/Dada                788    917  (8046)  583174 *
   446   10.3  0.7 10.8  chr13              8938596  8938615 (43247412) + Kolobok-3_DR      DNA/Kolobok-T2         2479   2569  (3397)  583175 *
   668   18.8  2.2  5.6  chr13              8938618  8938639 (43247388) + DNA8-26_DR        DNA                    1450   1713   (661)  583172  
   586    3.9 12.8  0.0  chr13              8938640  8938717 (43247310) C TDR19C            DNA/hAT-Charlie         (0)    396     309  583176  
  7498    2.4  1.0  0.9  chr13              8938718  8939612 (43246415) + MuDR-N1_DR        DNA/MULE-MuDR             1    896     (0)  583177  
   792   11.7  1.7  0.0  chr13              8939613  8939732 (43246295) C TDR19C            DNA/hAT-Charlie        (79)    317     196  583176  
   570    8.8  5.4  1.0  chr13              8939784  8939875 (43246152) C DNA-6-N1_DR       DNA                   (612)     96       1  583178  
   382   20.2  5.9  2.9  chr13              8940005  8940106 (43245921) + EnSpm-N11_DR      DNA/CMC-EnSpm          5220   5324    (29)  583179  
   245   26.3  0.0  0.0  chr13              8940102  8940158 (43245869) C DNA-X-2_DR        DNA                   (408)    408     352  583180 *
  1366   11.1  2.0  0.0  chr13              8940971  8941169 (43244858) + Tc1-7_DR          DNA/TcMar-Tc1            23    225  (1421)  583181 *
  1962    9.9  0.0  0.0  chr13              8941164  8941436 (43244591) C Tc1-7_DR          DNA/TcMar-Tc1         (635)   1011     739  583182  
  2915   10.8 16.3  0.5  chr13              8941451  8941991 (43244036) C Kolobok-N7_DR     DNA/Kolobok-T2        (550)    626       1  583183  
   258   18.8  0.0  0.0  chr13              8942015  8942062 (43243965) + ERV1-3-I_DR       LTR/ERV1                773    820  (6644)  583184  
   572   10.9  7.6  0.0  chr13              8942074  8942192 (43243835) + Polinton-1N1_DR   DNA/Maverick          12113  12240  (3229)  583185  
   276   18.5  0.0  5.3  chr13              8942124  8942203 (43243824) + hAT-N64B_DR       DNA/hAT-Ac             1022   1097  (2702)  583186 *
  1342   12.5 14.2  0.0  chr13              8942628  8942859 (43243168) + EXPANDER1_DR      LINE/RTE-BovB          2019   2283  (1082)  583187 *
  3981   10.1 17.4  0.3  chr13              8942827  8943493 (43242534) + EXPANDER1_DR      LINE/RTE-BovB          2564   3344    (21)  583187  
   246   21.4  1.8  0.0  chr13              8943549  8943604 (43242423) + hAT-N127_DR       DNA/hAT-Charlie           1     57 (10259)  583188  
   290   29.2  6.6  1.7  chr13              8943620  8943647 (43242380) + TE-X-13_DR        Unknown                1088   1126  (1299)  583189  
   985   20.9  7.7  0.0  chr13              8943648  8943934 (43242093) + ANGEL             DNA/Kolobok               1    309     (0)  583190  
  4321   12.6  2.5  1.5  chr13              8943977  8944693 (43241334) + L2-42_DRe         LINE/L2                2844   3567     (2)  583191  
   786    9.6 21.0  0.0  chr13              8945714  8945870 (43240157) C Harbinger-4N1B_DR DNA/PIF-Harbinger     (487)    676     487  583192  
   614   13.9 10.2  3.1  chr13              8945895  8946054 (43239973) + hAT-N121_DR       DNA/hAT-Ac              721    914    (35)  583193 *
  2477   12.1  9.8  4.4  chr13              8946036  8946092 (43239935) C Helitron-N3_DR    RC/Helitron           (915)   2101    1711  583194  
  2963    8.2 11.1  0.4  chr13              8946093  8946571 (43239456) C Mariner-N38_DR    DNA/TcMar-Tc1          (17)    530       1  583195  
  2477   12.1  9.8  4.4  chr13              8946572  8946598 (43239429) C Helitron-N3_DR    RC/Helitron           (915)   1710    1510  583194  
   853    6.7  3.3  9.9  chr13              8946600  8946781 (43239246) + Tc1-4_DR          DNA/TcMar-Tc1          1401   1571     (1)  583196  
   262   23.7 32.8  0.0  chr13              8946789  8946875 (43239152) + Mariner-N7_DR     DNA/TcMar                51    224     (5)  583197  
   231   18.2  2.3  0.0  chr13              8946876  8946919 (43239108) C Mariner-N8_DR     DNA/TcMar             (179)     50       6  583198  
   331   14.1  1.4  2.8  chr13              8947189  8947261 (43238766) + Mariner-N5B_DR    DNA/TcMar              7336   7407  (2037)  583199  
   255   20.7 15.8  0.0  chr13              8947190  8947271 (43238756) + TE-X-6_DR         DNA/Crypton-A           725    819   (735)  583200 *
   206   22.9  1.4 10.4  chr13              8947259  8947269 (43238758) C Merlin-2_DR       DNA/Merlin           (7780)   6141    6137  583201 *
  4511    5.1  0.0  0.5  chr13              8947270  8947826 (43238201) C Kolobok-N8_DRe    DNA/Kolobok-T2          (1)    894     341  583202  
  1013    5.9  0.0  0.7  chr13              8947827  8947962 (43238065) C Kolobok-N8_DRe    DNA/Kolobok-T2        (760)    135       1  583202  
   223   25.7  4.8  2.8  chr13              8947963  8948058 (43237969) + hAT-N138_DR       DNA/hAT-Ac              957   1054   (532)  583203 *
   244   26.6  0.0  7.8  chr13              8947966  8948075 (43237952) + TE-X-6_DR         DNA/Crypton-A           822    923   (631)  583204 *
   958    9.5 27.6  1.9  chr13              8948068  8948281 (43237746) + HarbingerN5_DR    DNA/PIF-Harbinger       594    861     (0)  583205  
   207   15.8  0.0  0.0  chr13              8948265  8948302 (43237725) + CryptonV-N3_DR    DNA/Crypton-V         19676  19713   (950)  583206 *
  1222   23.7  5.8  1.5  chr13              8948340  8948733 (43237294) C hAT-N45B_DR       DNA/hAT-Blackjack       (0)    723     313  583207  
  5390    9.6 20.0  2.6  chr13              8948766  8949802 (43236225) C TDR22             DNA                     (0)   1255      43  583208  
  1559    9.0 11.3  2.3  chr13              8949823  8950106 (43235921) C DNA-X-4_DR        DNA                   (736)    509     201  583209  
   677    8.8  0.9  0.9  chr13              8950107  8950220 (43235807) + TZF28B            DNA/TcMar-Tc1          1402   1515    (99)  583210  
   571   20.5  3.2  1.2  chr13              8950199  8950218 (43235809) + EnSpm-N13_DR      DNA/CMC-EnSpm         19378  19538  (2611)  583211 *
   826   11.6  2.2  0.0  chr13              8950219  8950356 (43235671) + Mariner-N38_DR    DNA/TcMar-Tc1           335    475    (72)  583212  
   849    4.3  6.8  0.8  chr13              8950360  8950476 (43235551) C DNA-3-2B_DR       DNA/PIF-Harbinger      (13)    819     696  583213  
   411    9.6  4.7  3.5  chr13              8950474  8950559 (43235468) C hAT-N164_DR       DNA/hAT-Tip100       (1137)    903     817  583214 *
   881   13.9 31.9  3.7  chr13              8951258  8951511 (43234516) C SINE2-2_DR        SINE/tRNA-Core-RTE      (0)    329       7  583215  
  2111   19.0  6.5  6.7  chr13              8951670  8952378 (43233649) + Harbinger-5_DR    DNA/PIF-Harbinger      3519   4184  (2475)  583216  
   635   14.8  4.9  0.8  chr13              8952378  8952500 (43233527) C DNA-1-11_DR       DNA                   (542)    182      55  583217 *
   490   11.5 13.2  5.8  chr13              8952488  8952616 (43233411) C hAT-N92_DR        DNA/hAT-Ac           (1437)    138       1  583218 *
   240   23.3  1.6  1.6  chr13              8952940  8953000 (43233027) + Nimb-8_DR         LINE/I                 5162   5222    (22)  583219  
  2772   13.9  2.9  3.3  chr13              8953015  8953565 (43232462) C L1-74_DR          LINE/L1-Tx1           (366)   4753    4205  583220  
   222   32.1  2.3  0.0  chr13              8953700  8953830 (43232197) + L1-70_DR          LINE/L1-Tx1             590    723   (496)  583221  
   210   19.8  0.0 12.5  chr13              8953882  8953962 (43232065) C CATCH2LTR_DR      LTR/Pao                (78)    747     676  583222 *
   354   16.5  1.5 30.1  chr13              8953903  8954102 (43231925) C hAT-N131_DR       DNA/hAT-Ac           (1721)    343     188  583223 *
   755   16.3  0.5 10.4  chr13              8953928  8954139 (43231888) C Zisupton-6_DR     DNA/Zisupton        (12708)   9408    9216  583224  
   412   22.2  0.0  0.0  chr13              8954028  8954038 (43231989) + EnSpm-6N1_DR      DNA/CMC-EnSpm           994   1061  (8175)  583225 *
   596   12.1  0.0  0.0  chr13              8954039  8954154 (43231873) + DNA8-26_DR        DNA                    1406   1521  (3009)  583226  
   298   21.7  0.0  7.7  chr13              8954041  8954180 (43231847) C Mariner-N5C_DR    DNA/TcMar            (6412)   1509    1380  583227 *
   508    7.9  2.1  7.7  chr13              8954132  8954227 (43231800) + hAT-N172_DR       DNA/hAT-Charlie         491    581     (0)  583228  
   520    0.0  0.0 27.0  chr13              8954363  8954456 (43231571) C tRNA-Ile-ATA      tRNA                    (3)     74       1  583229  
   212   25.3  0.0 10.4  chr13              8954370  8954475 (43231552) + MOSAT-2_DR        Satellite               641    736   (867)  583230 *
   240   12.2  4.9  0.0  chr13              8955280  8955320 (43230707) C TDR22             DNA                    (47)   1208    1166  583231  
   755   14.7 22.0  6.9  chr13              8955334  8955574 (43230453) + hAT-N113_DR       DNA/hAT-Ac               67    341  (1387)  583232  
   342    9.3  0.0  0.0  chr13              8955575  8955617 (43230410) + DNA-8-3_DR        DNA/P                     1     43  (1120)  583233 *
  1896   10.4 15.5  1.3  chr13              8955612  8955953 (43230074) + DNA-8-3_DR        DNA/P                   149    538   (625)  583234  
   616   14.2 13.0 13.4  chr13              8955989  8956273 (43229754) + hAT-N113_DR       DNA/hAT-Ac              804   1087   (641)  583235  
   464   16.6  7.5  4.5  chr13              8956289  8956395 (43229632) + hAT-N112_DR       DNA/hAT-Ac              930   1039   (164)  583236  
  2311    6.8  1.6  3.5  chr13              8956431  8956813 (43229214) C Tx1-24_DR         LINE/L1-Tx1             (0)   2473    2098  583237  
   428   14.2  3.8 18.1  chr13              8956821  8956968 (43229059) + hAT-N112_DR       DNA/hAT-Ac             1031   1140    (63)  583238  
   281   19.6 17.6  4.3  chr13              8956976  8957140 (43228887) + BHIKHARI-3-LTR_DR LTR/ERV1               1691   1876     (0)  583239  
   216   22.0  2.4  3.6  chr13              8957141  8957220 (43228807) + BHIKHARI-3-LTR_DR LTR/ERV1               1783   1861    (15)  583240  
  1150   12.7 15.7  2.7  chr13              8957389  8957433 (43228594) C EnSpm-N13_DR      DNA/CMC-EnSpm        (2502)  19647   19282  583241  
  1494    5.4 25.4  1.4  chr13              8957434  8957713 (43228314) C Mariner-N38_DR    DNA/TcMar-Tc1           (0)    547     202  583242  
   637   19.8  7.4  0.8  chr13              8957713  8957834 (43228193) C DIRS-17_DR        LTR/DIRS             (4132)    812     683  583243 *
  1582   10.1  6.2  6.2  chr13              8957825  8958161 (43227866) + hAT-N201_DR       DNA/hAT-Ac              358    694     (0)  583244  
  9177    4.1  3.5  0.0  chr13              8960165  8961290 (43224737) C TZF28B            DNA/TcMar-Tc1           (1)   1613     448  583245  
   584   12.4  0.0  1.0  chr13              8961292  8961389 (43224638) C TZF28B            DNA/TcMar-Tc1        (1515)     99       3  583245  
   248   28.1  7.8  6.1  chr13              8961395  8961523 (43224504) C HarbingerN5_DR    DNA/PIF-Harbinger       (0)    861     731  583246 *
   736    8.5 11.9  0.0  chr13              8961419  8961536 (43224491) + HarbingerN5_DR    DNA/PIF-Harbinger       729    860     (1)  583246  
  2256    7.0  2.2  0.3  chr13              8962261  8962575 (43223452) + DNA8-4B_DR        DNA/hAT-Charlie           1    321     (0)  583247  
   202   25.4  0.0  1.7  chr13              8962704  8962763 (43223264) C DNA6-6_DR         DNA                  (4608)   6673    6615  583248  
  5323   10.8  4.3  3.3  chr13              8962791  8963688 (43222339) C Kolobok-4N1_DR    DNA/Kolobok-T2        (762)    907       1  583249  
   907   10.4 18.1  4.2  chr13              8963689  8963898 (43222129) C DNA8-27B_DR       DNA                   (287)    612     375  583250  
   865   12.8  2.0  0.7  chr13              8963913  8964062 (43221965) + Kolobok-N7_DR     DNA/Kolobok-T2          470    621   (555)  583251  
   756   15.4  0.7  2.2  chr13              8964050  8964066 (43221961) + Merlin-1_DR       DNA/Merlin             8655   8791  (1736)  583252 *
   890    9.8  0.0  0.0  chr13              8964067  8964188 (43221839) + DNA8-17_DR        DNA/hAT-Tip100         1303   1424   (389)  583253  
   598   19.2  3.0  9.6  chr13              8964079  8964245 (43221782) + DNA-8-9_DR        DNA/hAT-Ac             3268   3424   (295)  583254 *
  5151   10.6  1.2  0.9  chr13              8964191  8964934 (43221093) C DNA-N39_DR        DNA                   (120)    915     170  583255  
  1119   17.2  5.0  0.0  chr13              8964935  8965172 (43220855) C TDR6              DNA                     (0)    250       1  583256  
   460    9.6  0.0  0.0  chr13              8965173  8965241 (43220786) C DNA-N39_DR        DNA                   (868)    167      99  583255 *
   592   27.3  3.4  5.7  chr13              8965229  8965244 (43220783) C hAT-N48C_DR       DNA/hAT-Ac            (583)   1716    1595  583257  
  2241    5.0  0.0  0.3  chr13              8965245  8965528 (43220499) + CryptonV-N7_DR    DNA/Crypton-V             2    284     (0)  583258  
   592   27.3  3.4  5.7  chr13              8965529  8965550 (43220477) C hAT-N48C_DR       DNA/hAT-Ac            (583)   1594    1402  583257  
  2437    9.5  3.9  4.9  chr13              8965679  8966109 (43219918) C HATN1_DR          DNA/hAT                 (0)    427       1  583259  
   376   29.2  2.5  7.9  chr13              8966119  8966278 (43219749) + DNA25TWA2_DR      DNA                     597    748    (54)  583260  
   228   18.8 17.2  0.0  chr13              8966284  8966347 (43219680) C DNA8-25_DR        DNA                  (1881)   2086    2012  583261 *
   932   14.4  5.0  0.6  chr13              8966328  8966488 (43219539) C TDR8              DNA                     (0)   1155     988  583262  
   858   18.2 18.1  0.4  chr13              8966489  8966514 (43219513) C TDR8B             DNA/hAT-Ac            (127)    786     604  583263  
  1865    5.3  0.4  6.0  chr13              8966515  8966777 (43219250) + TE-X-18_DR        DNA                       1    249     (0)  583264  
  2283   13.3 13.3  1.4  chr13              8966813  8967262 (43218765) C TDR8              DNA                   (617)    538      36  583262 *
  3507   12.5  8.8  4.2  chr13              8967247  8968126 (43217901) C hAT-N47C_DR       DNA/hAT-Tip100         (34)    954       1  583265  
  1266   15.1  7.5  0.7  chr13              8968171  8968231 (43217796) C DNA-6-N5_DR       DNA                  (1482)   1819    1742  583266  
  1697    2.1  0.0  0.0  chr13              8968232  8968424 (43217603) C TDR3              DNA/hAT-Charlie         (0)    193       1  583267  
   293   27.3  0.0  6.2  chr13              8968353  8968438 (43217589) + EnSpm-N36B_DR     DNA/CMC-EnSpm          2323   2403  (1013)  583268 *
  1086    8.2  2.0  5.8  chr13              8968460  8968654 (43217373) + DNA-2-15_DR       DNA                       8    195  (1089)  583269  
   597    5.6  0.0  0.0  chr13              8968724  8968795 (43217232) + EXPANDER1_DR      LINE/RTE-BovB          2749   2820   (545)  583270  
  1778    5.9 19.2  0.0  chr13              8968819  8969089 (43216938) + EXPANDER1_DR      LINE/RTE-BovB          3042   3364     (1)  583270  
   830   11.5  7.2  0.0  chr13              8969091  8969229 (43216798) C Kolobok-N2_DR     DNA/Kolobok-T2       (1170)    201      53  583271  
  1973   18.7  4.3  2.9  chr13              8969656  8969707 (43216320) C EnSpm-N17_DR      DNA/TcMar            (1751)   3442    3162  583272  
  2536    6.8  2.2  2.8  chr13              8969708  8970071 (43215956) C HE2_DR            SINE/tRNA-V-RTE         (0)    363       2  583273  
  1973   18.7  4.3  2.9  chr13              8970072  8970100 (43215927) C EnSpm-N17_DR      DNA/TcMar            (1751)   3161    2992  583272 *
  4245   14.3  6.5  0.5  chr13              8970077  8970863 (43215164) C L1-25_DR          LINE/L1               (159)   5552    4719  583274  
  2170    8.4  2.8  0.0  chr13              8970864  8971183 (43214844) C DNA15TA1_DR       DNA/CMC-EnSpm           (0)    442     114  583275  
  1179   14.0  8.1  2.4  chr13              8971148  8971381 (43214646) C DNA-2-28_DR       DNA/TcMar?             (73)    314      68  583276 *
   519   14.3 17.2  0.6  chr13              8971305  8971438 (43214589) C piggyBac-N11_DR   DNA/PiggyBac?         (943)    738     583  583277 *
   231   11.2  8.7 22.8  chr13              8971540  8971643 (43214384) C EnSpm-N13_DR      DNA/CMC-EnSpm       (13976)   8173    8082  583278 *
   513    3.8  8.9  0.0  chr13              8971569  8971647 (43214380) C Mariner-N38_DR    DNA/TcMar-Tc1          (11)    536     451  583279  
   447    9.5  6.3 11.0  chr13              8971638  8971649 (43214378) + EnSpm-N40_DR      DNA/CMC-EnSpm          2407   2414  (2980)  583280 *
  2730    5.0  1.6  4.6  chr13              8971650  8972028 (43213999) + SINE2-3_DR        SINE/tRNA-V-RTE           1    368     (0)  583281  
   227   13.6  0.0 16.2  chr13              8971960  8972038 (43213989) + DNA8-28_DR        DNA/hAT                3554   3621  (3521)  583282 *
   270   21.7  0.0  0.0  chr13              8972021  8972089 (43213938) + Dada-U1A_DR       DNA/Dada               3012   3080  (7899)  583283 *
  1269    7.4 13.3  1.9  chr13              8972029  8972261 (43213766) C Mariner-N38_DR    DNA/TcMar-Tc1          (80)    467     209  583279  
   260   12.3 12.3  0.0  chr13              8972212  8972268 (43213759) C EnSpm-N36B_DR     DNA/CMC-EnSpm         (607)   2809    2746  583284 *
  1199   17.4  0.8  1.7  chr13              8972415  8972648 (43213379) C ERV1-N4-LTR_DR    LTR                   (258)    563     332  583285  
  3099   10.7  8.5  1.8  chr13              8972649  8973211 (43212816) + LTR-8_DR          LTR                       2    601    (11)  583286  
  1036   15.7  7.3  6.8  chr13              8973235  8973467 (43212560) C ERV1-N4-LTR_DR    LTR                   (587)    234       1  583285  
   286    8.1  0.0  0.0  chr13              8973514  8973550 (43212477) + BEL13-I_DR        LTR/Pao                2331   2367  (2842)  583287  
  8046   13.5  5.9  6.7  chr13              8973551  8975243 (43210784) C BHIKHARI-3-LTR_DR LTR/ERV1                (0)   1876     196  583288  
  1511    4.7  3.3  0.5  chr13              8975267  8975481 (43210546) C TDR1              DNA/TcMar-Tc1        (1015)    221       1  583289  
  3546    3.4 20.1  0.8  chr13              8976111  8976587 (43209440) + SINE3-1a          SINE/5S-Deu-L2            1    569     (1)  583290  
  2497   12.3 14.4  0.0  chr13              8976625  8977062 (43208965) + hAT-N167B_DR      DNA/hAT-Charlie           1    501  (1072)  583291  
  4624   11.7  1.5  0.8  chr13              8977077  8977815 (43208212) + DNA-AT-2_DR       DNA                       9    752   (689)  583292  
  3224    8.4  1.5  1.1  chr13              8977816  8978271 (43207756) + L2-1_DR           LINE/L2                4519   4976     (9)  583293  
  1400   12.8  2.5  2.1  chr13              8978270  8978509 (43207518) + DNA-AT-2_DR       DNA                     749    989   (452)  583294 *
  1023   11.0  4.5  0.0  chr13              8978502  8978655 (43207372) + DNA-AT-2_DR       DNA                    1281   1441     (0)  583295 *
   697    9.6  1.0  0.0  chr13              8978669  8978772 (43207255) C Mariner-N30_DR    DNA/TcMar-ISRm11      (584)    268     164  583296 *
   853   11.3  2.4  0.0  chr13              8978770  8978893 (43207134) + L1-94_DR          LINE/L1                5147   5273   (675)  583297  
  1311    2.9  4.1  0.0  chr13              8978939  8979110 (43206917) + Mariner-N30_DR    DNA/TcMar-ISRm11        273    451   (401)  583298  
   252    8.1  0.0  0.0  chr13              8979110  8979146 (43206881) + Mariner-N30_DR    DNA/TcMar-ISRm11        500    536   (316)  583299 *
  1778   12.4 13.7  0.3  chr13              8979149  8979462 (43206565) C DIRS-7_DR         LTR/Ngaro               (6)   5387    5032  583300  
  1435    3.6 26.6  1.6  chr13              8979460  8979711 (43206316) + Mariner-N30_DR    DNA/TcMar-ISRm11        536    849     (3)  583301 *
   459   11.3  0.0  0.0  chr13              8980015  8980111 (43205916) + hAT-2n1_DR        DNA/hAT-Charlie        1036   1132    (78)  583302  
   405   12.4  0.0  1.0  chr13              8980032  8980129 (43205898) + Polinton-4N1_DR   DNA/Maverick           4731   4827  (5609)  583303 *
  1299   13.6  0.4  2.2  chr13              8980076  8980308 (43205719) C RTEX-2_DR         LINE/RTE-X            (374)   2886    2658  583304  
   492   12.9  2.1  2.1  chr13              8980394  8980488 (43205539) + Mariner-N19_DR    DNA/TcMar-ISRm11       1392   1486     (0)  583305  
   221   20.4  0.0  5.1  chr13              8980458  8980519 (43205508) C SAT-26_DR         Satellite             (351)   3532    3474  583306 *
   664    9.1  1.6  0.8  chr13              8980489  8980610 (43205417) + Mariner-N19_DR    DNA/TcMar-ISRm11        610    732   (754)  583307  
   536   14.9  4.3  0.0  chr13              8980611  8980704 (43205323) + Mariner-N19_DR    DNA/TcMar-ISRm11       1389   1486     (0)  583308  
   277   19.4  6.8  4.8  chr13              8980697  8980722 (43205305) C CryptonV-N4_DR    DNA/Crypton-V        (5254)   8239    8135  583309 *
   396   16.9  0.0  0.0  chr13              8980723  8980799 (43205228) + DNA2-3_DR         DNA/Merlin             1158   1234    (11)  583310  
  3333    8.0 10.4  3.4  chr13              8980984  8981529 (43204498) + HarbingerN5_DR    DNA/PIF-Harbinger         1    583   (278)  583311  
  1309    8.7  0.0  0.0  chr13              8981571  8981742 (43204285) + DNA-TA-4_DR       DNA/TcMar                 1    172  (9623)  583312  
   909    9.0  3.4  2.7  chr13              8981738  8981885 (43204142) + HarbingerN5_DR    DNA/PIF-Harbinger       602    750   (111)  583313 *
  1736    8.2  8.6  0.0  chr13              8981882  8982125 (43203902) C DNA25TWA2_DR      DNA                     (0)    802     538  583314  
   252   10.7  5.4  0.0  chr13              8982224  8982279 (43203748) C Merlin-1_DR       DNA/Merlin           (2989)   7538    7480  583315  
   242   18.3  2.8  0.0  chr13              8982234  8982304 (43203723) C Harbinger1_DR     DNA/PIF-Harbinger    (1665)   2796    2724  583316 *
  2187    9.7  0.0  1.6  chr13              8982617  8982929 (43203098) + SINE2-4_DR        SINE/tRNA-V-RTE          12    319    (52)  583317  
   200   26.0  4.0  0.0  chr13              8982901  8982950 (43203077) + CryptonV-N5_DR    DNA/Crypton-V          5779   5830 (18707)  583318 *
  1629   14.6  5.7  9.1  chr13              8982934  8983422 (43202605) + DNA-3-3_DR        DNA                     319    792   (558)  583319  
  3894   11.2  4.3  1.5  chr13              8983423  8984056 (43201971) + Gypsy-199_DR-LTR  LTR/Gypsy                 1    651     (1)  583320  
  2815   13.5  8.3  0.0  chr13              8984058  8984540 (43201487) + DNA-3-3_DR        DNA                     788   1310    (40)  583321  
   846   25.0  8.8  1.9  chr13              8984531  8984930 (43201097) C Gypsy-31-LTR_DR   LTR/Gypsy             (231)    723     297  583322 *
   228   29.8  1.6 11.6  chr13              8984891  8985080 (43200947) C EnSpm-N36B_DR     DNA/CMC-EnSpm        (2347)   1069     897  583323 *
  1579    7.9  0.0  0.0  chr13              8984929  8985129 (43200898) + hAT-N127_DR       DNA/hAT-Charlie        5809   6009  (4307)  583324  
  1805    6.3  4.3  0.0  chr13              8985130  8985382 (43200645) + DNA15TA1_DR       DNA/CMC-EnSpm             1    264   (178)  583325  
  1343   14.3  2.6  0.4  chr13              8985132  8985159 (43200868) + EnSpm-N36_DR      DNA/CMC-EnSpm           990   1225  (2000)  583326 *
  1091    8.4  2.7  3.8  chr13              8985503  8985688 (43200339) C TE-X-6_DR         DNA/Crypton-A         (183)   1371    1188  583327  
  4529   14.2  3.6 18.0  chr13              8985712  8987119 (43198908) + TDR1              DNA/TcMar-Tc1             1   1236     (0)  583328  
   249    7.7  5.1  0.0  chr13              8987467  8987505 (43198522) C SAT-21_DR         Satellite             (941)    461     421  583329  
   232   20.3  2.8  1.6  chr13              8988558  8988640 (43197387) C L1-11_DR          LINE/L1               (837)   6487    6416  583330 *
   266   18.5  0.0  2.2  chr13              8988573  8988658 (43197369) C CryptonV-N4_DR    DNA/Crypton-V       (10277)   3216    3156  583331  
  1771    8.5 16.7  0.0  chr13              8988922  8989251 (43196776) + hAT-N50_DR        DNA/hAT-Ac                1    385   (316)  583332  
  1895    6.8  2.4  0.0  chr13              8989252  8989500 (43196527) C HATN8_DR          DNA/Zisupton            (0)    255       1  583333  
   406    8.6  0.0  3.5  chr13              8989456  8989515 (43196512) C hAT-N35B_DR       DNA/hAT-Ac            (959)    653     596  583334 *
   837   13.9 15.9  5.7  chr13              8989503  8989791 (43196236) + hAT-N50_DR        DNA/hAT-Ac              381    697     (4)  583335 *
  1427   12.6  7.5  0.4  chr13              8989770  8990009 (43196018) C Kolobok-N2A_DR    DNA/Kolobok-T2        (156)   1199     943  583336  
   219   13.6 22.0  0.0  chr13              8990004  8990062 (43195965) + Kolobok-N2_DR     DNA/Kolobok-T2          569    640   (731)  583337 *
   638    2.6  1.3  0.0  chr13              8990011  8990088 (43195939) C Kolobok-N2A_DR    DNA/Kolobok-T2        (564)    791     713  583336  
   386    8.0  0.0  0.0  chr13              8990089  8990138 (43195889) C HarbingerN4_DR    DNA/PIF-Harbinger       (0)    860     811  583338 *
  2656    7.8  1.4  2.5  chr13              8990122  8990512 (43195515) C DIRS-N3_DR        LTR/Ngaro             (576)   6603    5866  583339 *
  5626    9.0  0.9  6.2  chr13              8990490  8991361 (43194666) C HarbingerN4_DR    DNA/PIF-Harbinger      (48)    812       1  583338  
  3422   10.2 18.8  3.2  chr13              8991362  8991979 (43194048) C Kolobok-N2A_DR    DNA/Kolobok-T2        (640)    715       1  583336  
   211   16.7  0.0  0.0  chr13              8992146  8992181 (43193846) C DNA-3-4_DR        DNA/PIF-Harbinger      (26)    215     180  583340  
   240    7.7  7.7  0.0  chr13              8992257  8992295 (43193732) C SAT-21_DR         Satellite            (1296)    106      65  583341  
   947   14.2  5.2  8.5  chr13              8992549  8992778 (43193249) + LOOPERN5_DR       DNA/Kolobok-T2            1    223  (1014)  583342  
   355   21.4  5.0  2.9  chr13              8992784  8992794 (43193233) + EnSpm-N5B_DR      DNA/CMC-EnSpm          1153   1255    (37)  583343  
   379   20.2  5.6  1.1  chr13              8992795  8992884 (43193143) C EnSpm-N5_DR       DNA/CMC-EnSpm         (158)    132      39  583344  
   439   11.6  0.0  0.0  chr13              8992912  8992980 (43193047) + Mariner-3_DR      DNA/TcMar-ISRm11       2554   2622    (25)  583345  
   487   17.6  8.8 10.6  chr13              8994179  8994225 (43191802) + ENSPM-6_DR        DNA/CMC-EnSpm         13810  13959 (18657)  583346  
   763    5.6 19.6  0.0  chr13              8994226  8994368 (43191659) C Mariner-N38_DR    DNA/TcMar-Tc1         (347)    200      30  583347  
   714   14.8 15.2  0.9  chr13              8994369  8994409 (43191618) C Helitron-N2_DR    RC/Helitron          (1339)   1124     915  583348  
   204   16.7  0.0  5.6  chr13              8994390  8994446 (43191581) C hAT-N202_DR       DNA/hAT-Tip100       (1738)    147      94  583349 *
   487   17.6  8.8 10.6  chr13              8994410  8994433 (43191594) + ENSPM-6_DR        DNA/CMC-EnSpm         13960  14043 (18573)  583346 *
  2558    8.7  9.0  1.8  chr13              8994412  8994868 (43191159) C Mariner-N38_DR    DNA/TcMar-Tc1           (7)    540      52  583350  
  1464   13.8 13.6  1.2  chr13              8995012  8995305 (43190722) C Harbinger-N16B_DR DNA/PIF-Harbinger       (1)   2444    2115  583351  
  1395   18.0  9.8  1.1  chr13              8995306  8995348 (43190679) + Harbinger-N16_DR  DNA/PIF-Harbinger         4    369  (3037)  583352 *
  2015    9.7  3.6  0.9  chr13              8995346  8995678 (43190349) + DNA-6-N7_DR       DNA/TcMar              3491   3832   (412)  583353  
  2207    8.2  2.7  0.3  chr13              8995687  8996014 (43190013) C DNA-6-N7_DR       DNA/TcMar            (1084)   3160    2825  583354  
  2143   13.9  6.7  6.3  chr13              8996018  8996502 (43189525) C Harbinger-N16B_DR DNA/PIF-Harbinger     (344)   2101    1615  583351  
   720   11.6  2.2  0.0  chr13              8996503  8996626 (43189401) + DNAX-10B_DR       DNA                       2    106  (1068)  583355  
  3205    3.8  3.3  0.0  chr13              8996761  8997154 (43188873) + DNA-2-2_DR        DNA                       1    407     (0)  583356  
   351   16.4  0.0  0.0  chr13              8997155  8997215 (43188812) + DIRS-4N3_DR       LTR/Ngaro                12     72  (3995)  583357 *
   765    4.1  0.0  1.0  chr13              8997207  8997305 (43188722) + DIRS-1-LTR_DR     LTR/Ngaro               146    243   (379)  583358  
   606    8.8 11.3  0.0  chr13              8997289  8997402 (43188625) C DNA-2-15_DR       DNA                  (1144)    140      36  583359 *
   209   26.7  8.4 10.4  chr13              8997897  8998028 (43187999) C DNA-6-N7_DR       DNA/TcMar            (2758)   1486    1335  583360  
   210    7.7  0.0  0.0  chr13              8998029  8998054 (43187973) + DNA2-7_DR         DNA                    1499   1524  (8126)  583361  
   298   23.6  1.8  2.8  chr13              8998225  8998333 (43187694) C hAT-N160B_DR      DNA/hAT-Ac           (1415)    116       9  583362  
   536   16.4  0.7  0.9  chr13              8998836  8998866 (43187161) C EnSpm-N13_DR      DNA/CMC-EnSpm        (4485)  17664   17592  583363  
   582   13.7  0.0  3.6  chr13              8998867  8998904 (43187123) C DNA7-N1_DR        DNA/Zisupton         (9106)   1311    1176  583364  
   613    1.0  1.0  0.0  chr13              8998905  8999007 (43187020) + hAT-N70_DR        DNA/hAT?                540    643   (682)  583365  
   298   27.7  0.0  0.0  chr13              8998940  8999051 (43186976) + Ginger1-N1_DR     DNA/Ginger-1            652    763  (1895)  583366 *
   536   16.4  0.7  0.9  chr13              8999011  8999032 (43186995) C EnSpm-N13_DR      DNA/CMC-EnSpm        (4485)  17591   17534  583363  
   226   21.4  8.9  6.5  chr13              8999644  8999778 (43186249) + TE-X-13_DR        Unknown                1053   1190  (1235)  583367  
   351   21.9  0.9  4.7  chr13              8999779  8999888 (43186139) C ANGEL             DNA/Kolobok           (129)    180      75  583368  
   500   10.8  7.8  0.0  chr13              9000589  9000690 (43185337) + Zisupton-6_DR     DNA/Zisupton          20725  20834  (1282)  583369  
   727    9.2  0.8  1.7  chr13              9000695  9000815 (43185212) C hAT-N21B_DR       DNA/hAT-Ac            (377)    924     805  583370  
   464   17.1 18.4  0.0  chr13              9000704  9000855 (43185172) + Zisupton-6_DR     DNA/Zisupton          21016  21195   (921)  583371 *
   566    9.7 21.6  0.7  chr13              9001724  9001848 (43184179) + TDR15             DNA/hAT-Ac                1    151   (398)  583372  
   396    9.5  4.0  2.6  chr13              9001783  9001858 (43184169) + EnSpm-12_DR       DNA/CMC-EnSpm          6507   6583   (948)  583373 *
  1703    9.2  1.6  2.1  chr13              9003757  9003999 (43182028) + Looper-N8_DR      DNA/Kolobok-T2            1    242   (865)  583374  
  7765   11.8  7.2  7.5  chr13              9004589  9006275 (43179752) C DNA8-4_DR         DNA/hAT-Charlie       (463)   1932     250  583375  
 15118    7.9  1.9  0.6  chr13              9006600  9008750 (43177277) C DNA-2-8_DR        DNA/CMC-EnSpm         (318)   2178       1  583376  
  1322   11.2 13.6  0.0  chr13              9008751  9008964 (43177063) C hAT-N23_DR        DNA/hAT-Ac           (1495)    243       1  583377  
   294   20.1 16.3  7.5  chr13              9009388  9009608 (43176419) C L1-11_DR          LINE/L1               (159)   7165    6927  583378  
   550   17.8  2.5  0.0  chr13              9009749  9009866 (43176161) C DNA11TA1B_DR      DNA/CMC-EnSpm          (52)    151      31  583379  
   351   24.1  0.0  5.6  chr13              9010040  9010153 (43175874) + hAT-N174_DR       DNA/hAT-Ac                1    108   (631)  583380 *
   637   21.7  0.8 37.1  chr13              9010136  9010487 (43175540) C EnSpm-N11_DR      DNA/CMC-EnSpm        (2334)   3019    2761  583381 *
  2617    8.7  0.6  1.1  chr13              9010192  9010551 (43175476) + SINE2-3_DR        SINE/tRNA-V-RTE          10    367     (1)  583382  
   927   15.1  1.1  2.8  chr13              9010409  9010592 (43175435) + CryptonV-N1_DR    DNA/Crypton-V          7976   8156  (1895)  583383 *
   211   12.2  4.1  0.0  chr13              9010550  9010598 (43175429) + hAT-N174_DR       DNA/hAT-Ac              110    160   (579)  583384 *
   305   23.4  4.8  4.8  chr13              9010577  9010742 (43175285) C IS4EU-1_DR        DNA/PIF-ISL2EU       (2595)   2409    2244  583385 *
   801   14.2 27.8  1.7  chr13              9010616  9010845 (43175182) + ANGEL             DNA/Kolobok              16    304     (5)  583386  
  1621   10.6  0.0  0.0  chr13              9010921  9011144 (43174883) + Kolobok-N2A_DR    DNA/Kolobok-T2            1    224  (1131)  583387  
  1532    8.4  0.0  0.0  chr13              9011145  9011347 (43174680) + hAT-N39_DR        DNA/hAT-Tip100            1    203  (1391)  583388 *
  1996    4.8  0.0  0.0  chr13              9011347  9011596 (43174431) + Merlin-2_DR       DNA/Merlin             6507   6756  (7165)  583389  
   576    4.4  6.1 30.1  chr13              9011487  9011649 (43174378) C HATN1_DR          DNA/hAT               (294)    133       1  583390 *
  6144    9.0 18.0  3.4  chr13              9011651  9012875 (43173152) + hAT-N39_DR        DNA/hAT-Tip100          198   1594     (0)  583391  
  5445   12.4 12.8  3.1  chr13              9012876  9013916 (43172111) + Kolobok-N2A_DR    DNA/Kolobok-T2          217   1355     (0)  583392  
  1115   16.5  6.0  0.0  chr13              9013917  9014131 (43171896) + Kolobok-N1_DR     DNA/Kolobok-T2?          77    304   (495)  583393  
  2555   12.8  0.8  0.0  chr13              9014136  9014524 (43171503) + DNA-X-2B_DR       DNA                      48    439     (0)  583394  
   266    5.4  2.7  0.0  chr13              9014525  9014561 (43171466) + Kolobok-N1_DR     DNA/Kolobok-T2?         299    336   (463)  583395  
   495   15.4  2.2  1.1  chr13              9014570  9014661 (43171366) C Kolobok-N1_DR     DNA/Kolobok-T2?       (691)    108      16  583396  
   282   18.1  0.0  4.2  chr13              9014726  9014800 (43171227) C hAT-N131_DR       DNA/hAT-Ac           (1718)    346     275  583397  
   242    4.3  4.3  0.0  chr13              9014764  9014810 (43171217) + DNA6-6_DR         DNA                    9972  10020  (1261)  583398 *
   225   20.5 10.7  1.1  chr13              9014811  9014847 (43171180) C EnSpm-N14_DR      DNA/CMC-EnSpm         (984)   3596    3505  583399  
   229    9.7  0.0  0.0  chr13              9014866  9014896 (43171131) + ANGEL             DNA/Kolobok             266    296    (13)  583400  
  1312    6.3 16.6  2.4  chr13              9014932  9015190 (43170837) C Tx1-53_DR         LINE/L1-Tx1           (416)   2357    2063  583401  
   478    8.1  0.0  2.7  chr13              9015198  9015273 (43170754) + SINE3-1a          SINE/5S-Deu-L2          497    570     (0)  583402  
   247   21.0  7.0  4.9  chr13              9015205  9015304 (43170723) C hAT-N64B_DR       DNA/hAT-Ac           (2486)   1313    1212  583403 *
   240    6.7  0.0  0.0  chr13              9016252  9016281 (43169746) + DNA2-7_DR         DNA                    1495   1524  (8126)  583404  
   337    5.6  0.0  1.1  chr13              9016492  9016581 (43169446) C Polinton-4_DR     DNA/Maverick         (3095)  17192   17104  583405 *
   379    2.8  0.9  0.0  chr13              9016508  9016615 (43169412) + ERV1-N3-I_DR      LTR/ERV1               3639   3747   (844)  583406  
   251   10.1 10.0  1.0  chr13              9016551  9016640 (43169387) + Polinton-1_DR     DNA/Maverick          17126  17223  (1262)  583407 *
   321    5.8 17.2  0.7  chr13              9016616  9016627 (43169400) + DNA-N43_DR        DNA/TcMar-Fot1          605    744   (310)  583408  
   226   22.2  8.9  6.5  chr13              9017258  9017392 (43168635) + TE-X-13_DR        Unknown                1053   1190  (1235)  583409  
   351   21.9  0.9  4.7  chr13              9017393  9017502 (43168525) C ANGEL             DNA/Kolobok           (129)    180      75  583410  
   473    8.1 11.1  0.0  chr13              9018205  9018303 (43167724) + Zisupton-6_DR     DNA/Zisupton          20725  20834  (1282)  583411  
   752   10.0  0.0  1.7  chr13              9018308  9018429 (43167598) C hAT-N21B_DR       DNA/hAT-Ac            (377)    924     805  583412  
   488   17.6 17.6  0.0  chr13              9018317  9018469 (43167558) + Zisupton-6_DR     DNA/Zisupton          21016  21195   (921)  583413 *
   544   11.3 21.6  0.7  chr13              9019338  9019462 (43166565) + TDR15             DNA/hAT-Ac                1    151   (398)  583414  
   275   20.9 15.8  1.1  chr13              9019395  9019476 (43166551) C EnSpm-12_DR       DNA/CMC-EnSpm         (670)   6861    6768  583415 *
   220    7.9 13.2  0.0  chr13              9019468  9019505 (43166522) C TDR15             DNA/hAT-Ac            (506)     43       1  583416 *
   342   13.0  1.3  1.3  chr13              9021160  9021237 (43164790) C MOSAT_DR          Satellite             (909)   1178    1101  583417  
   338   18.2  0.0  2.3  chr13              9021164  9021253 (43164774) + HAT1_DR           DNA/hAT-Ac              578    665  (2627)  583418 *
  1726   11.1  2.9  0.4  chr13              9021350  9021621 (43164406) + Kolobok-N8_DRe    DNA/Kolobok-T2            1    279   (616)  583419  
   750    6.2  0.0  0.0  chr13              9021578  9021674 (43164353) C Looper-N8_DR      DNA/Kolobok-T2       (1010)     97       1  583420 *
   296   20.6  8.2  7.2  chr13              9021675  9021687 (43164340) C SAT-26_DR         Satellite            (1220)   2663    2553  583421  
  7110   12.9  8.9  7.0  chr13              9021825  9023477 (43162550) C DNA8-4_DR         DNA/hAT-Charlie       (463)   1932     250  583422  
   791    3.0 38.8  0.0  chr13              9024098  9024231 (43161796) + hAT-N136_DR       DNA/hAT-Ac              160    345   (598)  583423 *
  4506   12.2  1.9  0.6  chr13              9024227  9024917 (43161110) C DIRS-N2_DR        LTR/Ngaro            (1541)   4488    3789  583424  
  1381   13.2  0.9  0.9  chr13              9024890  9025103 (43160924) + hAT-N136_DR       DNA/hAT-Ac              316    529   (414)  583425 *
  7977    8.8 14.3  0.8  chr13              9025101  9026377 (43159650) C Kolobok-4N1_DR    DNA/Kolobok-T2        (221)   1448       1  583426  
  1921    8.5  1.1  0.0  chr13              9026888  9027165 (43158862) + DNA-5-6_DR        DNA/hAT                   1    281   (948)  583427  
  3745    3.8  0.7  0.0  chr13              9027166  9027617 (43158410) C hAT5-N2B_DR       DNA/hAT-hAT5            (0)   2128    1674  583428  
  4084    5.7  1.7  0.2  chr13              9027628  9028159 (43157868) C hAT5-N2B_DR       DNA/hAT-hAT5         (1588)    540       1  583429  
  6419    7.5  2.9  0.6  chr13              9028174  9029044 (43156983) + DNA-5-6_DR        DNA/hAT                 339   1229     (0)  583430  
  2267   13.8 15.5  3.5  chr13              9029254  9029720 (43156307) C HATN2_DR          DNA/hAT                 (0)   1219     694  583431  
  8210    4.3 11.6  0.3  chr13              9029721  9030829 (43155198) C LOOPERN1_DR       DNA/Kolobok-T2          (0)   1234       1  583432  
   701   11.3 15.5  1.1  chr13              9030830  9030990 (43155037) C HATN2_DR          DNA/hAT               (515)    704     521  583431  
 20432    2.7  1.0  0.1  chr13              9030991  9033464 (43152563) C DNA-2-8_DR        DNA/CMC-EnSpm           (0)   2496       1  583433  
   571   14.9 37.0  2.6  chr13              9033523  9033599 (43152428) C CryptonV-N5_DR    DNA/Crypton-V        (8772)  15765   15344  583434  
   849   11.3 40.6  0.0  chr13              9033600  9033838 (43152189) C HATN2_DR          DNA/hAT               (880)    339       4  583431  
  2229   10.1  6.4  0.0  chr13              9034043  9034399 (43151628) C hAT-N23_DR        DNA/hAT-Ac              (0)   1738    1359  583435  
  5896    9.4  9.2  2.7  chr13              9034405  9035378 (43150649) C hAT-N23_DR        DNA/hAT-Ac            (702)   1036       1  583435  
  1002    8.8  0.0  0.0  chr13              9035642  9035788 (43150239) + EnSpm-N3B_DR      DNA/CMC-EnSpm          1182   1328  (2406)  583436  
   592   25.1  2.3  1.1  chr13              9035648  9035820 (43150207) C Zisupton-1_DR     DNA/Zisupton         (9246)    383     209  583437 *
 14648    6.4  2.0  1.3  chr13              9035788  9037832 (43148195) + EnSpm-N3B_DR      DNA/CMC-EnSpm          1670   3729     (5)  583438  
  3850    7.3  6.7  0.0  chr13              9037833  9038352 (43147675) C Harbinger-8N1_DR  DNA/PIF-Harbinger       (0)    555       1  583439  
  1284   10.9  2.2  0.0  chr13              9038361  9038544 (43147483) C hAT-N23_DR        DNA/hAT-Ac           (1550)    188       1  583440  
   317   20.6 12.6  8.4  chr13              9038957  9039163 (43146864) C L1-11_DR          LINE/L1               (159)   7165    6951  583441  
   532   18.6  2.5  0.0  chr13              9039315  9039432 (43146595) C DNA11TA1B_DR      DNA/CMC-EnSpm          (52)    151      31  583442  
   351   24.1  0.0  5.6  chr13              9039606  9039719 (43146308) + hAT-N174_DR       DNA/hAT-Ac                1    108   (631)  583443 *
   702   21.1  0.6 37.1  chr13              9039702  9040054 (43145973) C EnSpm-N11_DR      DNA/CMC-EnSpm        (2334)   3019    2761  583444 *
  2770    8.1  0.0  1.1  chr13              9039758  9040120 (43145907) + SINE2-3_DR        SINE/tRNA-V-RTE          10    368     (0)  583445  
   371   17.2  1.0  9.0  chr13              9040047  9040142 (43145885) C hAT-N142B_DR      DNA/hAT?             (1214)    786     698  583446 *
   390   23.6  6.3  7.9  chr13              9040125  9040395 (43145632) C DNA2-9_DR         DNA                  (1812)    889     623  583447 *
  1221   14.3 11.4  1.7  chr13              9040188  9040451 (43145576) + ANGEL             DNA/Kolobok              16    304     (5)  583448  
  1601   11.1  0.0  0.0  chr13              9040527  9040750 (43145277) + Kolobok-N2A_DR    DNA/Kolobok-T2            1    224  (1131)  583449  
  1493    9.4  0.0  0.0  chr13              9040751  9040953 (43145074) + hAT-N39_DR        DNA/hAT-Tip100            1    203  (1391)  583450 *
  2028    4.4  0.0  0.0  chr13              9040953  9041202 (43144825) + Merlin-2_DR       DNA/Merlin             6507   6756  (7165)  583451  
   578    4.4  6.1 31.6  chr13              9041093  9041257 (43144770) C HATN1_DR          DNA/hAT               (294)    133       1  583452 *
  7715    8.5  9.3  3.2  chr13              9041259  9042577 (43143450) + hAT-N39_DR        DNA/hAT-Tip100          198   1594     (0)  583453  
  5498   12.5 12.1  4.2  chr13              9042578  9043636 (43142391) + Kolobok-N2A_DR    DNA/Kolobok-T2          217   1355     (0)  583454  
  1108   16.5  6.0  0.0  chr13              9043637  9043851 (43142176) + Kolobok-N1_DR     DNA/Kolobok-T2?          77    304   (495)  583455  
  1713   15.4 16.0  0.0  chr13              9043856  9044193 (43141834) + DNA-X-2B_DR       DNA                      48    439     (0)  583456  
   249    8.1  2.7  0.0  chr13              9044194  9044230 (43141797) + Kolobok-N1_DR     DNA/Kolobok-T2?         299    336   (463)  583457  
   487   16.5  2.4  0.0  chr13              9044238  9044322 (43141705) + Kolobok-N1_DR     DNA/Kolobok-T2?         687    773    (26)  583458  
   271   17.7  0.0  4.4  chr13              9044398  9044468 (43141559) C hAT-N131_DR       DNA/hAT-Ac           (1718)    346     279  583459  
   228    2.3  4.7  0.0  chr13              9044436  9044478 (43141549) + DNA6-6_DR         DNA                    9976  10020  (1261)  583460 *
   229    9.7  0.0  0.0  chr13              9044529  9044559 (43141468) + ANGEL             DNA/Kolobok             266    296    (13)  583461  
  1311    7.5 15.7  2.7  chr13              9044595  9044856 (43141171) C Tx1-53_DR         LINE/L1-Tx1           (416)   2357    2063  583462  
   423   12.8  1.2  2.5  chr13              9044859  9044938 (43141089) + SINE3-1a          SINE/5S-Deu-L2          492    570     (0)  583463  
   243   20.3  4.9  3.2  chr13              9045870  9045930 (43140097) + DNA-TA-8_DR       DNA                     493    554   (754)  583464  
   225   23.6  3.2  1.0  chr13              9046127  9046220 (43139807) + HATN16_DR         DNA/hAT-Charlie         691    786   (158)  583465 *
   296   16.2  3.4  0.0  chr13              9046145  9046233 (43139794) + IS3EU-4_DR        DNA/IS3EU             14081  14180   (849)  583466 *
   320    6.9  0.0  0.0  chr13              9046158  9046215 (43139812) C hAT-2n1_DR        DNA/hAT-Charlie       (116)   1094    1037  583467  
   273   13.9  3.4  2.2  chr13              9046216  9046245 (43139782) + Polinton-1_DR     DNA/Maverick          17135  17223  (1262)  583468  
   266   18.8 15.4  2.0  chr13              9046246  9046287 (43139740) C Polinton-4N1_DR   DNA/Maverick         (5652)   4784    4638  583469  
   213   22.3  8.0  3.3  chr13              9046909  9046996 (43139031) + TE-X-13_DR        Unknown                1099   1190  (1235)  583470  
   351   21.9  0.9  4.7  chr13              9046997  9047106 (43138921) C ANGEL             DNA/Kolobok           (129)    180      75  583471  
   500   10.8  7.8  0.0  chr13              9047808  9047909 (43138118) + Zisupton-6_DR     DNA/Zisupton          20725  20834  (1282)  583472  
   727    9.2  0.8  1.7  chr13              9047914  9048034 (43137993) C hAT-N21B_DR       DNA/hAT-Ac            (377)    924     805  583473  
   464   17.1 18.4  0.0  chr13              9047923  9048074 (43137953) + Zisupton-6_DR     DNA/Zisupton          21016  21195   (921)  583474 *
   560   10.5 21.6  0.7  chr13              9048943  9049067 (43136960) + TDR15             DNA/hAT-Ac                1    151   (398)  583475  
   403    9.5  4.0  2.6  chr13              9049002  9049077 (43136950) + EnSpm-12_DR       DNA/CMC-EnSpm          6507   6583   (948)  583476 *
   220    7.9 13.2  0.0  chr13              9049073  9049110 (43136917) C TDR15             DNA/hAT-Ac            (506)     43       1  583477 *
   298   17.9  3.9  1.1  chr13              9050745  9050842 (43135185) C MOSAT_DR          Satellite             (851)    100       1  583478  
  1246   10.9  1.9  2.9  chr13              9050886  9051093 (43134934) C DNA8-4_DR         DNA/hAT-Charlie      (1940)    455     250  583479  
  2154    9.8  4.2  5.1  chr13              9051697  9052031 (43133996) + hAT-N136_DR       DNA/hAT-Ac              160    491   (452)  583480  
  1515    5.5  0.5  0.5  chr13              9052020  9052220 (43133807) + Merlin-2_DR       DNA/Merlin             5695   5895  (8026)  583481 *
  8941   30.2  2.7  3.4  chr13              9052221  9056337 (43129690) + Copia5-I_DR       LTR/Copia                 1   4091   (334)  583482  
  7287    2.7 16.6  0.0  chr13              9056343  9057333 (43128694) + TDR8              DNA/PIF-Harbinger         1   1155     (0)  583483  
   294   14.7  6.3  5.0  chr13              9056386  9056412 (43129615) C TDR8B             DNA/hAT-Ac            (128)    834     756  583484 *
   326    2.6  0.0  0.0  chr13              9057301  9057338 (43128689) C Harbinger-2_DR    DNA/PIF-Harbinger    (4289)     38       1  583485  
   546   28.4  0.6  1.8  chr13              9057339  9057506 (43128521) + Copia5-I_DR       LTR/Copia              4091   4256   (169)  583482  
   207   18.0 10.9  4.4  chr13              9057339  9057354 (43128673) + DNAX-23_DR        DNA                     252    296 (11505)  583486 *
  1512    4.6  1.0  0.0  chr13              9057641  9057837 (43128190) + Merlin-2_DR       DNA/Merlin             5699   5897  (8024)  583487  
   322    8.2  0.0  0.0  chr13              9057833  9057881 (43128146) + hAT-N136_DR       DNA/hAT-Ac              481    529   (414)  583488 *
  2374    7.4  0.9  0.6  chr13              9057879  9058203 (43127824) + DNA-1-11_DR       DNA                      15    340   (384)  583489  
  1655   14.6  9.1  0.3  chr13              9058207  9058515 (43127512) C Kolobok-4N1_DR    DNA/Kolobok-T2        (892)    777     442  583490  
   720    8.0  2.6  1.7  chr13              9058503  9058617 (43127410) C Kolobok-4N1_DR    DNA/Kolobok-T2       (1553)    116       1  583490 *
  4373   11.0 20.8  5.0  chr13              9059328  9060384 (43125643) C HATN2_DR          DNA/hAT                 (0)   1219       4  583491  
   864    8.7  9.5  0.0  chr13              9060591  9060716 (43125311) C hAT-N23_DR        DNA/hAT-Ac              (0)   1738    1601  583492  
   530    9.6  3.6  0.0  chr13              9060716  9060798 (43125229) C hAT-N23_DR        DNA/hAT-Ac            (294)   1444    1359  583492 *
   293   21.1  9.7  8.4  chr13              9060779  9060954 (43125073) + CryptonV-N3_DR    DNA/Crypton-V         10063  10240 (10423)  583493 *
  4907   10.3 15.5  4.5  chr13              9060804  9061741 (43124286) C hAT-N23_DR        DNA/hAT-Ac            (702)   1036       1  583492  
   985    9.5  0.0  0.0  chr13              9062008  9062154 (43123873) + EnSpm-N3B_DR      DNA/CMC-EnSpm          1182   1328  (2406)  583494 *
 14805    6.2  2.0  1.2  chr13              9062154  9064198 (43121829) + EnSpm-N3B_DR      DNA/CMC-EnSpm          1670   3729     (5)  583495  
  3790    6.5  8.6  0.0  chr13              9064199  9064709 (43121318) C Harbinger-8N1_DR  DNA/PIF-Harbinger       (0)    555       1  583496  
  1375   10.6  0.0  0.0  chr13              9064718  9064905 (43121122) C hAT-N23_DR        DNA/hAT-Ac           (1550)    188       1  583497  
   255   20.8 15.4  7.9  chr13              9065334  9065547 (43120480) C L1-11_DR          LINE/L1               (168)   7156    6928  583498  
   480   18.8  3.4  0.0  chr13              9065685  9065801 (43120226) C DNA11TA1B_DR      DNA/CMC-EnSpm          (52)    151      31  583499  
   371   23.2  0.0  5.6  chr13              9065975  9066088 (43119939) + hAT-N174_DR       DNA/hAT-Ac                1    108   (631)  583500 *
  2159   14.4  4.2  7.3  chr13              9066071  9066126 (43119901) C EnSpm-15_DR       DNA/CMC-EnSpm        (2099)   9355    9148  583501  
  2480    9.2  3.1  0.8  chr13              9066127  9066477 (43119550) + SINE2-3_DR        SINE/tRNA-V-RTE          10    368     (0)  583502  
  2159   14.4  4.2  7.3  chr13              9066478  9066528 (43119499) C EnSpm-15_DR       DNA/CMC-EnSpm        (2099)   9147    8949  583501  
   359   23.1  2.0  8.7  chr13              9066525  9066671 (43119356) + EnSpm-N47B_DR     DNA/CMC-EnSpm?         1273   1410    (22)  583503 *
  1202   14.6 11.3  2.1  chr13              9066545  9066809 (43119218) + ANGEL             DNA/Kolobok              16    304     (5)  583504  
  1635   10.2  0.0  0.0  chr13              9066867  9067090 (43118937) + Kolobok-N2A_DR    DNA/Kolobok-T2            1    224  (1131)  583505  
  1456    9.4  0.0  1.0  chr13              9067091  9067295 (43118732) + hAT-N39_DR        DNA/hAT-Tip100            1    203  (1391)  583506 *
  2067    6.3  0.0  1.1  chr13              9067295  9067568 (43118459) + Merlin-2_DR       DNA/Merlin             6507   6777  (7144)  583507  
  1314   12.1  1.9  0.0  chr13              9067568  9067773 (43118254) + hAT-N39_DR        DNA/hAT-Tip100          194    403  (1191)  583508 *
   317   26.0  5.8  3.1  chr13              9067746  9067900 (43118127) C CryptonV-N3_DR    DNA/Crypton-V       (15814)   4849    4691  583509 *
  3770   11.7 11.2  4.1  chr13              9067772  9068458 (43117569) + Kolobok-N2A_DR    DNA/Kolobok-T2          622   1355     (0)  583510  
  1101   17.0  6.0  0.0  chr13              9068459  9068673 (43117354) + Kolobok-N1_DR     DNA/Kolobok-T2?          77    304   (495)  583511  
  2456   14.4  0.8  0.0  chr13              9068678  9069066 (43116961) + DNA-X-2B_DR       DNA                      48    439     (0)  583512  
   266    5.4  2.7  0.0  chr13              9069067  9069103 (43116924) C Kolobok-N1_DR     DNA/Kolobok-T2?       (300)    499     462  583513  
   502   15.3  2.4  0.0  chr13              9069111  9069195 (43116832) + Kolobok-N1_DR     DNA/Kolobok-T2?         687    773    (26)  583514  
   220   14.7  0.0  6.2  chr13              9069287  9069337 (43116690) C Gypsy47-I_DR      LTR/Gypsy            (4878)    191     144  583515  
  1340    6.7 15.7  2.7  chr13              9069462  9069723 (43116304) C Tx1-53_DR         LINE/L1-Tx1           (416)   2357    2063  583516  
   496   10.1  0.0  2.5  chr13              9069726  9069806 (43116221) + SINE3-1a          SINE/5S-Deu-L2          492    570     (0)  583517  
   241   19.1  8.0  5.9  chr13              9069738  9069837 (43116190) C hAT-N64B_DR       DNA/hAT-Ac           (2486)   1313    1212  583518 *
   258    3.3  0.0  0.0  chr13              9070781  9070810 (43115217) + DNA2-7_DR         DNA                    1495   1524  (8126)  583519  
   332   10.0  1.1  3.3  chr13              9071010  9071102 (43114925) + ENSPM-6_DR        DNA/CMC-EnSpm         13926  14016 (18600)  583520 *
   350    5.9  5.8  1.1  chr13              9071037  9071122 (43114905) + Helitron-2_DR     RC/Helitron            6031   6120 (21292)  583521  
   251   10.1 10.0  1.0  chr13              9071048  9071137 (43114890) + Polinton-1_DR     DNA/Maverick          17126  17223  (1262)  583522 *
   219   22.2  9.0  5.8  chr13              9071755  9071888 (43114139) + TE-X-13_DR        Unknown                1053   1190  (1235)  583523  
   351   21.9  0.9  4.7  chr13              9071889  9071998 (43114029) C ANGEL             DNA/Kolobok           (129)    180      75  583524  
   382   11.1 11.1  0.0  chr13              9072700  9072798 (43113229) + Zisupton-6_DR     DNA/Zisupton          20725  20834  (1282)  583525  
   727    9.2  0.8  1.7  chr13              9072803  9072923 (43113104) C hAT-N21B_DR       DNA/hAT-Ac            (377)    924     805  583526  
   464   17.1 18.4  0.0  chr13              9072812  9072963 (43113064) + Zisupton-6_DR     DNA/Zisupton          21016  21195   (921)  583527 *
   574    9.7 21.6  0.7  chr13              9073832  9073956 (43112071) + TDR15             DNA/hAT-Ac                1    151   (398)  583528  
   403    9.5  4.0  2.6  chr13              9073891  9073966 (43112061) + EnSpm-12_DR       DNA/CMC-EnSpm          6507   6583   (948)  583529 *
   220    7.9 13.2  0.0  chr13              9073962  9073999 (43112028) C TDR15             DNA/hAT-Ac            (506)     43       1  583530 *
   303   14.3  1.3  1.3  chr13              9075649  9075726 (43110301) C MOSAT_DR          Satellite             (909)   1178    1101  583531  
   264   19.3  1.2  0.0  chr13              9075657  9075739 (43110288) C Harbinger3_DR     DNA/PIF-Harbinger    (1487)   2112    2029  583532 *
   727    4.2  2.1  0.0  chr13              9075840  9075935 (43110092) + Kolobok-N8_DRe    DNA/Kolobok-T2            1     98   (797)  583533  
   811   13.0  2.8  5.8  chr13              9075960  9076138 (43109889) C DNA8-4_DR         DNA/hAT-Charlie       (806)   1589    1416  583534 *
  1392   19.1  2.7  5.2  chr13              9076120  9076174 (43109853) C DNA2-16_DR        DNA                  (3962)  14089   13967  583535  
  1674    2.6  0.0  0.0  chr13              9076175  9076367 (43109660) C TDR3              DNA/hAT-Charlie         (0)    193       1  583536  
  4540    7.5  8.5  6.8  chr13              9076368  9077211 (43108816) + HATN13B_DR        DNA/hAT-Ac               48    905     (0)  583537  
  1392   19.1  2.7  5.2  chr13              9076368  9076456 (43109571) C DNA2-16_DR        DNA                  (3962)  13966   13761  583535 *
  5392   13.8  7.7  5.4  chr13              9077210  9078376 (43107651) C DNA8-4_DR         DNA/hAT-Charlie       (953)   1442     250  583534  
   756    3.7 38.8  0.0  chr13              9078994  9079127 (43106900) + hAT-N136_DR       DNA/hAT-Ac              160    345   (598)  583538  
   338    2.5  0.0  0.0  chr13              9079128  9079167 (43106860) + Harbinger1_DR     DNA/PIF-Harbinger         1     40  (4421)  583539  
  1800    9.6  1.2  0.0  chr13              9079175  9079424 (43106603) + HarbingerN1_DR    DNA/PIF-Harbinger       398    650     (0)  583540  
  1365   10.2  0.0  0.0  chr13              9079425  9079611 (43106416) + hAT-N136_DR       DNA/hAT-Ac              343    529   (414)  583541 *
  5651    8.9 14.1  3.0  chr13              9079609  9080584 (43105443) C Kolobok-4N1_DR    DNA/Kolobok-T2        (221)   1448     368  583542  
  2638    7.6  0.0  2.3  chr13              9080586  9080987 (43105040) C L1-67_DR          LINE/L1                 (2)   5366    4974  583543 *
 28675    0.9  0.3  0.0  chr13              9080977  9084203 (43101824) C L1-67_DR          LINE/L1              (2132)   3236       1  583544  
  2567    6.0  7.1  0.3  chr13              9084194  9084547 (43101480) C Kolobok-4N1_DR    DNA/Kolobok-T2       (1291)    378       1  583545 *
  6057    8.2  7.1  3.8  chr13              9085057  9086033 (43099994) + DNA-5-6_DR        DNA/hAT                   1   1008   (221)  583546  
  2351   12.4 32.0  2.0  chr13              9086031  9086712 (43099315) C HATN2_DR          DNA/hAT               (334)    885       4  583547 *
  2123   10.2  7.6  0.5  chr13              9086919  9087273 (43098754) C hAT-N23_DR        DNA/hAT-Ac              (0)   1738    1359  583548  
  4283    8.1  7.4  0.7  chr13              9087279  9087913 (43098114) C hAT-N23_DR        DNA/hAT-Ac            (702)   1036     360  583548  
 16268    6.4  0.5  0.6  chr13              9087915  9090016 (43096011) + L2-1_DR           LINE/L2                2568   4667   (318)  583549  
   268   19.8  1.4  9.0  chr13              9089963  9089980 (43096047) + hAT-N127_DR       DNA/hAT-Charlie        9373   9385   (931)  583550 *
  1311    7.4  0.8 19.9  chr13              9089981  9090264 (43095763) + ERV1-N1-LTR_DR    LTR/ERV1                  1    204   (676)  583551  
   391    5.6  0.0  0.0  chr13              9090268  9090321 (43095706) C Tx1-53_DR         LINE/L1-Tx1           (657)   2116    2063  583552  
   530    7.5  0.0  2.5  chr13              9090324  9090405 (43095622) + SINE3-1a          SINE/5S-Deu-L2          491    570     (0)  583553  
   226    3.7  0.0  0.0  chr13              9091383  9091409 (43094618) + DNA2-7_DR         DNA                    1498   1524  (8126)  583554  
   278   23.9  3.1  1.0  chr13              9091606  9091624 (43094403) + HATN16_DR         DNA/hAT-Charlie         691    785   (155)  583555  
   308   23.0  0.0  0.0  chr13              9091625  9091698 (43094329) C DIRS-8B_DR        LTR/Ngaro            (2391)   4922    4849  583556  
   296   18.4  2.8  2.8  chr13              9091627  9091732 (43094295) + Polinton-1_DR     DNA/Maverick          17118  17223  (1262)  583557 *
   339   16.3  0.0  0.0  chr13              9091637  9091710 (43094317) C hAT-2n1_DR        DNA/hAT-Charlie        (88)   1122    1037  583558  
   273   23.8 14.7  1.8  chr13              9091720  9091786 (43094241) C Polinton-4N1_DR   DNA/Maverick         (5644)   4792    4624  583559  
   219   22.2  9.0  5.8  chr13              9092351  9092484 (43093543) + TE-X-13_DR        Unknown                1053   1190  (1235)  583560  
   362   19.2  6.5  2.7  chr13              9092485  9092591 (43093436) C Dada-U1A_DR       DNA/Dada             (5169)   5810    5700  583561  
   454    9.1 11.1  0.0  chr13              9093295  9093393 (43092634) + Zisupton-6_DR     DNA/Zisupton          20725  20834  (1282)  583562  
   752   10.0  0.0  1.7  chr13              9093398  9093519 (43092508) C hAT-N21B_DR       DNA/hAT-Ac            (377)    924     805  583563  
   488   17.6 17.6  0.0  chr13              9093407  9093559 (43092468) + Zisupton-6_DR     DNA/Zisupton          21016  21195   (921)  583564 *
   560   10.5 21.6  0.7  chr13              9094428  9094552 (43091475) + TDR15             DNA/hAT-Ac                1    151   (398)  583565  
   403    9.5  4.0  2.6  chr13              9094487  9094562 (43091465) + EnSpm-12_DR       DNA/CMC-EnSpm          6507   6583   (948)  583566 *
   220    7.9 13.2  0.0  chr13              9094558  9094595 (43091432) C TDR15             DNA/hAT-Ac            (506)     43       1  583567 *
  1023   20.1  6.0  1.1  chr13              9096476  9096727 (43089300) + hAT-N127_DR       DNA/hAT-Charlie        5802   6065  (4251)  583568  
  3327    7.8  4.1  0.0  chr13              9096766  9097225 (43088802) + hAT-N138B_DR      DNA/hAT-Ac                1    479   (970)  583569 *
  9986    6.9  4.4  1.0  chr13              9097221  9098704 (43087323) C DNA-2-7_DR        DNA/CMC-EnSpm          (96)   1533       1  583570  
  1364   11.4  1.7  3.5  chr13              9098705  9098938 (43087089) C DNA8-4_DR         DNA/hAT-Charlie      (1916)    479     250  583571  
  1952    8.9 16.8  0.0  chr13              9099560  9099874 (43086153) + hAT-N136_DR       DNA/hAT-Ac              162    529   (414)  583572 *
  2331    8.7  0.9  0.3  chr13              9099872  9100196 (43085831) + DNA-1-11_DR       DNA                      15    341   (383)  583573  
   221   23.5  7.8  7.0  chr13              9100096  9100223 (43085804) + hAT-N169_DR       DNA/hAT-Ac              597    725   (718)  583574 *
  4808    9.6  6.9  0.1  chr13              9100199  9100926 (43085101) C Kolobok-4N1_DR    DNA/Kolobok-T2        (892)    777       1  583575  
  3905   12.1 22.0  6.3  chr13              9101642  9102701 (43083326) C HATN2_DR          DNA/hAT                 (0)   1219       4  583576  
   833    9.7  9.7  0.0  chr13              9102910  9103033 (43082994) C hAT-N23_DR        DNA/hAT-Ac              (2)   1736    1601  583577  
   430   12.0  0.0 17.4  chr13              9103033  9103133 (43082894) C hAT-N23_DR        DNA/hAT-Ac            (294)   1444    1359  583577 *
   222   16.8 10.7  7.5  chr13              9103114  9103216 (43082811) + CryptonV-N3_DR    DNA/Crypton-V         10063  10168 (10495)  583578 *
   542    9.5  0.0  0.0  chr13              9103139  9103222 (43082805) C hAT-N23_DR        DNA/hAT-Ac            (702)   1036     953  583577  
   305   20.6  7.6  0.0  chr13              9103145  9103224 (43082803) C ENSPM-6_DR        DNA/CMC-EnSpm        (2467)  30149   30063  583579 *
  5857    2.2  0.3  0.0  chr13              9103225  9103895 (43082132) + HarbingerN2_DR    DNA/PIF-Harbinger         1    673     (1)  583580  
  5420   10.5  8.3  2.3  chr13              9103899  9104796 (43081231) C hAT-N23_DR        DNA/hAT-Ac            (787)    951       1  583577  
   351   20.4 14.8  7.6  chr13              9105220  9105442 (43080585) C L1-11_DR          LINE/L1               (159)   7165    6928  583581  
   550   17.8  2.5  0.0  chr13              9105581  9105698 (43080329) C DNA11TA1B_DR      DNA/CMC-EnSpm          (52)    151      31  583582  
   354   24.1  0.0  5.6  chr13              9105873  9105986 (43080041) + hAT-N174_DR       DNA/hAT-Ac                1    108   (631)  583583 *
   695   21.3  0.6 36.9  chr13              9105969  9106296 (43079731) C EnSpm-N11_DR      DNA/CMC-EnSpm        (2334)   3019    2779  583584 *
  2671    9.8  0.0  1.1  chr13              9106025  9106387 (43079640) + SINE2-3_DR        SINE/tRNA-V-RTE          10    368     (0)  583585  
   260   28.5  7.8  5.1  chr13              9106219  9106313 (43079714) + CryptonV-N5_DR    DNA/Crypton-V          4175   4370 (20166)  583586 *
   356   18.3  1.0  9.0  chr13              9106314  9106409 (43079618) C hAT-N142B_DR      DNA/hAT?             (1214)    786     698  583587 *
   376   23.6  6.3  7.9  chr13              9106392  9106662 (43079365) C DNA2-9_DR         DNA                  (1812)    889     623  583588 *
  1174   15.4 11.4  1.7  chr13              9106455  9106718 (43079309) + ANGEL             DNA/Kolobok              16    304     (5)  583589  
  1635   10.2  0.0  0.0  chr13              9106794  9107017 (43079010) + Kolobok-N2A_DR    DNA/Kolobok-T2            1    224  (1131)  583590  
  1466    8.9  0.5  0.5  chr13              9107018  9107220 (43078807) + hAT-N39_DR        DNA/hAT-Tip100            1    203  (1391)  583591 *
  2019    5.7  3.0  0.0  chr13              9107220  9107482 (43078545) + Merlin-2_DR       DNA/Merlin             6507   6777  (7144)  583592 *
  7011    9.6 12.3  3.0  chr13              9107482  9108766 (43077261) + hAT-N39_DR        DNA/hAT-Tip100          194   1594     (0)  583593  
  4892   12.7 17.8  0.6  chr13              9108767  9109702 (43076325) + Kolobok-N2A_DR    DNA/Kolobok-T2          217   1312    (43)  583594  
   497   21.5  0.8  0.0  chr13              9109717  9109837 (43076190) + Kolobok-N1_DR     DNA/Kolobok-T2?         183    304   (495)  583595  
  2399   14.7  0.8  0.3  chr13              9109842  9110231 (43075796) + DNA-X-2B_DR       DNA                      48    439     (0)  583596  
   239    8.1  2.7  0.0  chr13              9110232  9110268 (43075759) + Kolobok-N1_DR     DNA/Kolobok-T2?         299    336   (463)  583597  
   468   17.4  2.2  0.0  chr13              9110276  9110367 (43075660) + Kolobok-N1_DR     DNA/Kolobok-T2?         687    780    (19)  583598  
   379    7.5  7.4  1.2  chr13              9110448  9110528 (43075499) C Rex1-31_DRe       LINE/Rex-Babar        (385)   3148    3063  583599  
   342    5.8  0.0  0.0  chr13              9110472  9110540 (43075487) + DNA6-6_DR         DNA                    9952  10020  (1261)  583600 *
   236   19.5  1.1  2.3  chr13              9110541  9110560 (43075467) + Gypsy82-LTR_Dr    LTR/Gypsy               689    776   (569)  583601  
   204   12.9  0.0  0.0  chr13              9110591  9110621 (43075406) + DNA7-N1_DR        DNA/Zisupton           8273   8303  (2114)  583602  
  1351    6.0 18.2  1.0  chr13              9110657  9110908 (43075119) C Tx1-53_DR         LINE/L1-Tx1           (416)   2357    2063  583603  
   446   12.7  0.0  2.5  chr13              9110911  9110991 (43075036) + SINE3-1a          SINE/5S-Deu-L2          492    570     (0)  583604  
   249    6.7  0.0  0.0  chr13              9111953  9111982 (43074045) + DNA2-7_DR         DNA                    1495   1524  (8126)  583605  
   225   16.7  3.5  4.5  chr13              9112141  9112253 (43073774) + hAT-N179_DR       DNA/hAT-Tip100          320    431   (463)  583606  
   215   13.5  9.9  2.0  chr13              9112176  9112266 (43073761) C Harbinger-5_DR    DNA/PIF-Harbinger    (5855)    804     707  583607 *
   337   19.1  1.1  0.0  chr13              9112193  9112281 (43073746) C Polinton-4_DR     DNA/Maverick         (3095)  17192   17103  583608  
   205   17.8  4.4 10.3  chr13              9112195  9112208 (43073819) C L1-53_DR          LINE/L1              (4886)   1560    1505  583609 *
   391    8.1  0.0  0.0  chr13              9112209  9112282 (43073745) C hAT-2n1_DR        DNA/hAT-Charlie       (100)   1110    1037  583610  
   264   18.0  2.2  2.2  chr13              9112225  9112315 (43073712) C EnSpm-N10_DR      DNA/CMC-EnSpm        (2069)   7239    7149  583611 *
   367   18.2  0.0  1.1  chr13              9112283  9112297 (43073730) + Helitron-2_DR     RC/Helitron            6033   6120 (21292)  583612  
   226   22.2  8.9  6.5  chr13              9112935  9113069 (43072958) + TE-X-13_DR        Unknown                1053   1190  (1235)  583613  
   351   21.9  0.9  4.7  chr13              9113070  9113179 (43072848) C ANGEL             DNA/Kolobok           (129)    180      75  583614  
   473    8.1 11.1  0.0  chr13              9113881  9113979 (43072048) + Zisupton-6_DR     DNA/Zisupton          20725  20834  (1282)  583615  
   727    9.2  0.8  1.7  chr13              9113984  9114104 (43071923) C hAT-N21B_DR       DNA/hAT-Ac            (377)    924     805  583616  
   464   17.1 18.4  0.0  chr13              9113993  9114144 (43071883) + Zisupton-6_DR     DNA/Zisupton          21016  21195   (921)  583617 *
   574    9.7 21.6  0.7  chr13              9115013  9115137 (43070890) + TDR15             DNA/hAT-Ac                1    151   (398)  583618  
   403    9.5  4.0  2.6  chr13              9115072  9115147 (43070880) + EnSpm-12_DR       DNA/CMC-EnSpm          6507   6583   (948)  583619 *
   220    7.9 13.2  0.0  chr13              9115143  9115180 (43070847) C TDR15             DNA/hAT-Ac            (506)     43       1  583620 *
  1724    8.4  1.6  2.1  chr13              9117046  9117288 (43068739) + Looper-N8_DR      DNA/Kolobok-T2            1    242   (865)  583621  
  7532   12.2  7.8  7.1  chr13              9117874  9119545 (43066482) C DNA8-4_DR         DNA/hAT-Charlie       (463)   1932     250  583622  
   417    5.8  0.0  0.0  chr13              9119888  9119939 (43066088) + HarbingerN1_DR    DNA/PIF-Harbinger       599    650     (0)  583623  
   352   15.2  0.0  7.6  chr13              9119890  9119960 (43066067) + CryptonV-2_DR     DNA/Crypton-V         11654  11719 (10092)  583624 *
   649   16.0  1.9  1.9  chr13              9119913  9120020 (43066007) + hAT-N136_DR       DNA/hAT-Ac              316    423   (520)  583625 *
  3195   11.2  3.4  5.2  chr13              9120014  9120562 (43065465) C hAT-N23_DR        DNA/hAT-Ac            (957)    781     242  583626  
 17373    7.9  2.0  0.3  chr13              9120563  9123016 (43063011) C DNA-2-8_DR        DNA/CMC-EnSpm           (0)   2496       1  583627  
  1369    9.8 13.6  0.0  chr13              9123017  9123230 (43062797) C hAT-N23_DR        DNA/hAT-Ac           (1495)    243       1  583628  
   328   20.9 14.7  8.0  chr13              9123654  9123877 (43062150) C L1-11_DR          LINE/L1               (159)   7165    6928  583629  
   550   17.8  2.5  0.0  chr13              9124016  9124133 (43061894) C DNA11TA1B_DR      DNA/CMC-EnSpm          (52)    151      31  583630  
   375   24.6  0.0  4.9  chr13              9124308  9124435 (43061592) + hAT-N174_DR       DNA/hAT-Ac                1    122   (617)  583631 *
   698   20.7  0.6 36.5  chr13              9124404  9124415 (43061612) C EnSpm-N11_DR      DNA/CMC-EnSpm        (2334)   3019    3002  583632  
   796   19.2  1.1  5.3  chr13              9124416  9124591 (43061436) + DNA-8-9_DR        DNA/hAT-Ac             3237   3405   (314)  583633 *
  2788    7.8  0.0  1.1  chr13              9124459  9124821 (43061206) + SINE2-3_DR        SINE/tRNA-V-RTE          10    368     (0)  583634  
   698   20.7  0.6 36.5  chr13              9124592  9124730 (43061297) C EnSpm-N11_DR      DNA/CMC-EnSpm        (2334)   3001    2779  583632 *
   264   30.1  5.7  3.0  chr13              9124653  9124747 (43061280) + CryptonV-N5_DR    DNA/Crypton-V          4175   4370 (20166)  583635 *
   356   18.3  1.0  9.0  chr13              9124748  9124843 (43061184) C hAT-N142B_DR      DNA/hAT?             (1214)    786     698  583636 *
   406   23.2  6.3  7.9  chr13              9124826  9125096 (43060931) C DNA2-9_DR         DNA                  (1812)    889     623  583637 *
  1155   13.7 13.0  2.1  chr13              9124889  9125149 (43060878) + ANGEL             DNA/Kolobok              16    304     (5)  583638  
  1531   11.7  0.9  0.0  chr13              9125226  9125446 (43060581) + Kolobok-N2A_DR    DNA/Kolobok-T2            2    224  (1131)  583639  
  1548    8.4  0.0  0.0  chr13              9125447  9125649 (43060378) + hAT-N39_DR        DNA/hAT-Tip100            1    203  (1391)  583640 *
  2009    6.1  3.0  0.0  chr13              9125649  9125911 (43060116) + Merlin-2_DR       DNA/Merlin             6507   6777  (7144)  583641  
  7457    8.6 10.7  3.0  chr13              9125913  9127212 (43058815) + hAT-N39_DR        DNA/hAT-Tip100          198   1594     (0)  583642  
  5557   12.3 11.9  3.9  chr13              9127215  9128269 (43057758) + Kolobok-N2A_DR    DNA/Kolobok-T2          219   1355     (0)  583643  
  1093   17.0  6.0  0.0  chr13              9128270  9128484 (43057543) + Kolobok-N1_DR     DNA/Kolobok-T2?          77    304   (495)  583644  
  1669   16.3 16.0  0.0  chr13              9128489  9128826 (43057201) + DNA-X-2B_DR       DNA                      48    439     (0)  583645  
   249    8.1  2.7  0.0  chr13              9128827  9128863 (43057164) + Kolobok-N1_DR     DNA/Kolobok-T2?         299    336   (463)  583646  
   487   16.5  2.4  0.0  chr13              9128871  9128955 (43057072) + Kolobok-N1_DR     DNA/Kolobok-T2?         687    773    (26)  583647  
   250   17.8  0.0  1.6  chr13              9129030  9129092 (43056935) C hAT-N131_DR       DNA/hAT-Ac           (1718)    346     285  583648  
   201    9.3  0.0  0.0  chr13              9129062  9129104 (43056923) + DNA6-6_DR         DNA                    9978  10020  (1261)  583649 *
   229    9.7  0.0  0.0  chr13              9129155  9129185 (43056842) + ANGEL             DNA/Kolobok             266    296    (13)  583650  
  1323    6.7 16.4  3.4  chr13              9129221  9129482 (43056545) C Tx1-53_DR         LINE/L1-Tx1           (416)   2357    2063  583651  
   496   10.1  0.0  2.5  chr13              9129485  9129565 (43056462) + SINE3-1a          SINE/5S-Deu-L2          492    570     (0)  583652  
 18745    1.8  3.0  1.2  chr13              9130175  9132508 (43053519) + DNA-X-17_DR       DNA                       1   2374     (0)  583653  
   258    3.3  0.0  0.0  chr13              9132863  9132892 (43053135) + DNA2-7_DR         DNA                    1495   1524  (8126)  583654  
   306   20.5  0.0  1.6  chr13              9133088  9133102 (43052925) + HATN16_DR         DNA/hAT-Charlie         691    737   (207)  583655  
   347    4.5  0.0  3.4  chr13              9133103  9133194 (43052833) C Polinton-4_DR     DNA/Maverick         (3095)  17192   17104  583656 *
   651   13.1  0.2  3.2  chr13              9133119  9133247 (43052780) C Zisupton-6_DR     DNA/Zisupton        (13181)   8935    8837  583657  
   306   20.5  0.0  1.6  chr13              9133195  9133216 (43052811) + HATN16_DR         DNA/hAT-Charlie         738    817   (127)  583655 *
   226   22.2  8.9  6.5  chr13              9133865  9133999 (43052028) + TE-X-13_DR        Unknown                1053   1190  (1235)  583658  
   324   22.9  0.9  4.7  chr13              9134000  9134109 (43051918) C ANGEL             DNA/Kolobok           (129)    180      75  583659  
   384   11.1 11.1  0.0  chr13              9134811  9134909 (43051118) + Zisupton-6_DR     DNA/Zisupton          20725  20834  (1282)  583660  
   727    9.2  0.8  1.7  chr13              9134914  9135034 (43050993) C hAT-N21B_DR       DNA/hAT-Ac            (377)    924     805  583661  
   464   17.1 18.4  0.0  chr13              9134923  9135074 (43050953) + Zisupton-6_DR     DNA/Zisupton          21016  21195   (921)  583662 *
   258    3.3  0.0  0.0  chr13              9136547  9136576 (43049451) + DNA2-7_DR         DNA                    1495   1524  (8126)  583663  
   256   12.9  2.3  3.5  chr13              9136778  9136792 (43049235) + ENSPM-6_DR        DNA/CMC-EnSpm         13926  14012 (18604)  583664  
   264    8.3  0.0  1.4  chr13              9136793  9136865 (43049162) C DIRS-8B_DR        LTR/Ngaro            (2391)   4922    4851  583665 *
   310    7.0  1.4  1.4  chr13              9136805  9136876 (43049151) + Helitron-2_DR     RC/Helitron            6049   6120 (21292)  583666  
   267    8.2 10.5  1.1  chr13              9136806  9136891 (43049136) + Polinton-1_DR     DNA/Maverick          17130  17223  (1262)  583667 *
   219   22.2  9.0  5.8  chr13              9137508  9137641 (43048386) + TE-X-13_DR        Unknown                1053   1190  (1235)  583668  
   351   21.9  0.9  4.7  chr13              9137642  9137751 (43048276) C ANGEL             DNA/Kolobok           (129)    180      75  583669  
   470   10.6  5.8  2.2  chr13              9138458  9138544 (43047483) C Mariner-N38_DR    DNA/TcMar-Tc1           (0)    547     458  583670  
   727    9.2  0.8  1.7  chr13              9138556  9138676 (43047351) C hAT-N21B_DR       DNA/hAT-Ac            (377)    924     805  583671  
   464   17.1 18.4  0.0  chr13              9138565  9138716 (43047311) + Zisupton-6_DR     DNA/Zisupton          21016  21195   (921)  583672 *
   574    9.7 21.6  0.7  chr13              9139585  9139709 (43046318) + TDR15             DNA/hAT-Ac                1    151   (398)  583673  
   403    9.5  4.0  2.6  chr13              9139644  9139719 (43046308) + EnSpm-12_DR       DNA/CMC-EnSpm          6507   6583   (948)  583674 *
   220    7.9 13.2  0.0  chr13              9139715  9139752 (43046275) C TDR15             DNA/hAT-Ac            (506)     43       1  583675 *
   287   17.9  0.0  1.3  chr13              9141404  9141482 (43044545) C MOSAT_DR          Satellite             (897)   1190    1113  583676  
  1199   12.9  1.9  2.4  chr13              9141526  9141732 (43044295) C DNA8-4_DR         DNA/hAT-Charlie      (1940)    455     250  583677  
  2242    8.2  4.2  5.1  chr13              9142352  9142686 (43043341) + hAT-N136_DR       DNA/hAT-Ac              160    491   (452)  583678  
  1495    6.0  0.5  0.5  chr13              9142675  9142875 (43043152) + Merlin-2_DR       DNA/Merlin             5695   5895  (8026)  583679 *
   231   13.7 21.6  0.0  chr13              9142876  9142926 (43043101) + Copia5-I_DR       LTR/Copia                 1     62  (4363)  583680  
  3755   30.6  1.6  1.5  chr13              9142979  9144532 (43041495) + Copia5-I_DR       LTR/Copia              2537   4091   (334)  583680  
  9380    2.7  1.9  0.1  chr13              9144538  9145671 (43040356) + TDR8              DNA/PIF-Harbinger         1   1155     (0)  583681  
   294   14.7  6.3  5.0  chr13              9144575  9144607 (43041420) C TDR8B             DNA/hAT-Ac            (128)    834     756  583682 *
   248   17.5  0.0  0.0  chr13              9145637  9145676 (43040351) + Helitron-4_DR     RC/Helitron           12648  12687 (19181)  583683 *
   536   29.0  0.6  1.8  chr13              9145673  9145844 (43040183) + Copia5-I_DR       LTR/Copia              4087   4256   (169)  583680  
  1482    4.7  1.0  0.0  chr13              9145980  9146172 (43039855) + Merlin-2_DR       DNA/Merlin             5703   5897  (8024)  583684  
   322    8.2  0.0  0.0  chr13              9146168  9146216 (43039811) + hAT-N136_DR       DNA/hAT-Ac              481    529   (414)  583685 *
  2295    8.1  0.6  0.9  chr13              9146214  9146536 (43039491) C Kolobok-4N1_DR    DNA/Kolobok-T2        (221)   1448    1127  583686  
  1752   14.2  8.4  0.0  chr13              9146540  9146849 (43039178) C Kolobok-4N1_DR    DNA/Kolobok-T2        (892)    777     442  583686  
   698    8.8  2.6  1.7  chr13              9146837  9146951 (43039076) C Kolobok-4N1_DR    DNA/Kolobok-T2       (1553)    116       1  583686 *
  4115   11.2 21.9  5.6  chr13              9147666  9148718 (43037309) C HATN2_DR          DNA/hAT                 (0)   1219       4  583687  
   851    7.3 10.6  0.0  chr13              9148929  9149051 (43036976) C hAT-N23_DR        DNA/hAT-Ac              (2)   1736    1601  583688  
   561    7.2  3.6  0.0  chr13              9149051  9149133 (43036894) C hAT-N23_DR        DNA/hAT-Ac            (294)   1444    1359  583688 *
   324   22.7  8.5  7.3  chr13              9149114  9149289 (43036738) + CryptonV-N3_DR    DNA/Crypton-V         10063  10240 (10423)  583689 *
  5108    9.6 15.8  2.8  chr13              9149139  9150058 (43035969) C hAT-N23_DR        DNA/hAT-Ac            (702)   1036       1  583688  
 15029    7.1  9.5  1.4  chr13              9150325  9152651 (43033376) + EnSpm-N3B_DR      DNA/CMC-EnSpm          1182   3694    (40)  583690  
   334   20.9 14.8  7.6  chr13              9153049  9153271 (43032756) C L1-11_DR          LINE/L1               (159)   7165    6928  583691  
   537   18.6  2.5  0.0  chr13              9153410  9153527 (43032500) C DNA11TA1B_DR      DNA/CMC-EnSpm          (52)    151      31  583692  
   351   23.9  0.0  5.7  chr13              9153701  9153829 (43032198) + hAT-N174_DR       DNA/hAT-Ac                1    122   (617)  583693 *
   679   22.0  0.3 36.1  chr13              9153797  9154123 (43031904) C EnSpm-N11_DR      DNA/CMC-EnSpm        (2334)   3019    2779  583694 *
  2719    8.4  0.3  1.1  chr13              9153853  9154214 (43031813) + SINE2-3_DR        SINE/tRNA-V-RTE          10    368     (0)  583695  
   371   17.2  1.0  9.0  chr13              9154141  9154236 (43031791) C hAT-N142B_DR      DNA/hAT?             (1214)    786     698  583696 *
   327   24.8  6.3  7.9  chr13              9154219  9154242 (43031785) C DNA2-9_DR         DNA                  (1812)    889     832  583697 *
   327   23.4  3.0  4.9  chr13              9154243  9154261 (43031766) C IS4EU-1_DR        DNA/PIF-ISL2EU       (2595)   2409    2247  583698  
   359   23.1  2.0  8.7  chr13              9154262  9154408 (43031619) + EnSpm-N47B_DR     DNA/CMC-EnSpm?         1273   1410    (22)  583699 *
  1129   15.6 12.6  1.7  chr13              9154282  9154542 (43031485) + ANGEL             DNA/Kolobok              16    304     (5)  583700  
   327   24.8  6.3  7.9  chr13              9154409  9154489 (43031538) C DNA2-9_DR         DNA                  (1812)    831     623  583697 *
   243   14.6  4.2  0.0  chr13              9154552  9154599 (43031428) + Kolobok-N1_DR     DNA/Kolobok-T2?          19     68   (731)  583701  
  1603   11.5  0.0  0.0  chr13              9154619  9154842 (43031185) + Kolobok-N2A_DR    DNA/Kolobok-T2            1    224  (1131)  583702  
  1525    7.9  0.0  0.0  chr13              9154843  9155045 (43030982) + hAT-N39_DR        DNA/hAT-Tip100            1    203  (1391)  583703 *
  2032    7.0  0.0  1.1  chr13              9155045  9155318 (43030709) + Merlin-2_DR       DNA/Merlin             6507   6777  (7144)  583704  
  7668    8.6  9.3  3.0  chr13              9155320  9156635 (43029392) + hAT-N39_DR        DNA/hAT-Tip100          198   1594     (0)  583705  
  4759   13.1 17.7  3.4  chr13              9156638  9157636 (43028391) + Kolobok-N2A_DR    DNA/Kolobok-T2          219   1355     (0)  583706  
  1067   17.4  6.0  0.0  chr13              9157637  9157851 (43028176) + Kolobok-N1_DR     DNA/Kolobok-T2?          77    304   (495)  583707  
  2391   14.4  0.8  0.5  chr13              9157856  9158246 (43027781) + DNA-X-2B_DR       DNA                      48    439     (0)  583708  
   249    8.1  2.7  0.0  chr13              9158247  9158283 (43027744) + Kolobok-N1_DR     DNA/Kolobok-T2?         299    336   (463)  583709  
   487   16.5  2.4  0.0  chr13              9158291  9158375 (43027652) + Kolobok-N1_DR     DNA/Kolobok-T2?         687    773    (26)  583710  
   233   19.7  0.0  4.5  chr13              9158449  9158517 (43027510) C hAT-N131_DR       DNA/hAT-Ac           (1718)    346     281  583711  
   229    9.7  0.0  0.0  chr13              9158578  9158608 (43027419) + ANGEL             DNA/Kolobok             266    296    (13)  583712  
  1355    5.9 16.4  3.4  chr13              9158644  9158905 (43027122) C Tx1-53_DR         LINE/L1-Tx1           (416)   2357    2063  583713  
   471   11.4  0.0  2.5  chr13              9158908  9158988 (43027039) + SINE3-1a          SINE/5S-Deu-L2          492    570     (0)  583714  
   258    3.3  0.0  0.0  chr13              9159956  9159985 (43026042) + DNA2-7_DR         DNA                    1495   1524  (8126)  583715  
 16025    0.6  2.9  0.1  chr13              9160078  9161946 (43024081) C IS3EU-N1_DR       DNA/IS3EU              (84)   1923       1  583716  
   375   15.6  0.0  1.8  chr13              9162073  9162183 (43023844) + HATN16_DR         DNA/hAT-Charlie         691    799   (145)  583717 *
   394    9.8  0.0  6.5  chr13              9162103  9162200 (43023827) + DNA-N43_DR        DNA/TcMar-Fot1          653    744   (310)  583718  
   382   17.2 11.5  1.9  chr13              9162184  9162251 (43023776) C Polinton-4N1_DR   DNA/Maverick         (5632)   4804    4643  583719 *
   219   22.2  9.0  5.8  chr13              9162830  9162963 (43023064) + TE-X-13_DR        Unknown                1053   1190  (1235)  583720  
   351   21.9  0.9  4.7  chr13              9162964  9163073 (43022954) C ANGEL             DNA/Kolobok           (129)    180      75  583721  
   473    8.1 11.1  0.0  chr13              9163766  9163864 (43022163) + Zisupton-6_DR     DNA/Zisupton          20725  20834  (1282)  583722  
   752   10.0  0.0  1.7  chr13              9163869  9163990 (43022037) C hAT-N21B_DR       DNA/hAT-Ac            (377)    924     805  583723  
   488   17.6 17.6  0.0  chr13              9163878  9164030 (43021997) + Zisupton-6_DR     DNA/Zisupton          21016  21195   (921)  583724 *
   574    9.7 21.6  0.7  chr13              9164899  9165023 (43021004) + TDR15             DNA/hAT-Ac                1    151   (398)  583725  
   403    9.5  4.0  2.6  chr13              9164958  9165033 (43020994) + EnSpm-12_DR       DNA/CMC-EnSpm          6507   6583   (948)  583726 *
   220    7.9 13.2  0.0  chr13              9165029  9165066 (43020961) C TDR15             DNA/hAT-Ac            (506)     43       1  583727 *
  1597    6.1  0.0  0.0  chr13              9166950  9167146 (43018881) C hAT-N127_DR       DNA/hAT-Charlie      (4307)   6009    5813  583728  
   593   30.1  3.1  3.6  chr13              9167147  9167170 (43018857) + CryptonV-N5_DR    DNA/Crypton-V         12556  12775 (11762)  583729  
  4713    8.0  3.8  0.0  chr13              9167235  9167898 (43018129) + hAT-N138B_DR      DNA/hAT-Ac                1    689   (760)  583730  
   208   17.0  4.3  0.0  chr13              9167940  9167986 (43018041) + hAT-N138_DR       DNA/hAT-Ac              804    852   (734)  583731 *
  1218   11.6  6.3  0.5  chr13              9167984  9168190 (43017837) + hAT-N138B_DR      DNA/hAT-Ac             1116   1334   (115)  583732  
   237    7.3 14.6  0.0  chr13              9168178  9168218 (43017809) + hAT-N138_DR       DNA/hAT-Ac             1540   1586     (0)  583733 *
   342   26.4  1.2  0.9  chr13              9168219  9168318 (43017709) C Ginger1-N1_DR     DNA/Ginger-1          (294)   2364    2233  583734 *
  1126    9.5  0.0  0.0  chr13              9168218  9168375 (43017652) + (CAGT)n           Simple_repeat             3    160     (0)  583735  
   287   20.9  0.0  0.0  chr13              9168319  9168385 (43017642) + (TCTG)n           Simple_repeat             2     68     (0)  583736 *
   245   17.0  3.3  2.2  chr13              9168814  9168903 (43017124) + Gypsy82-LTR_Dr    LTR/Gypsy               625    715   (630)  583737 *
   343   18.1  0.0  0.0  chr13              9168837  9168930 (43017097) + hAT-N48B_DR       DNA/hAT-Ac             1600   1693   (447)  583738 *
   366   14.5  0.0  2.4  chr13              9168856  9168940 (43017087) + EnSpm-9_DR        DNA/CMC-EnSpm           729    811  (7809)  583739 *
  1874    7.1  8.7  1.9  chr13              9168905  9169192 (43016835) + hAT-N34_DR        DNA/hAT-Ac              643    949     (0)  583740  
  3643   14.7  9.7  5.1  chr13              9169193  9170037 (43015990) C DNA8-4_DR         DNA/hAT-Charlie      (1034)   1361     480  583741  
  8606    6.2 16.5  0.6  chr13              9170040  9171445 (43014582) C DNA-2-7_DR        DNA/CMC-EnSpm           (0)   1629       1  583742  
  1284   13.2  1.7  3.5  chr13              9171446  9171679 (43014348) C DNA8-4_DR         DNA/hAT-Charlie      (1916)    479     250  583741  
  1928    7.7 16.9  0.0  chr13              9172302  9172614 (43013413) + hAT-N136_DR       DNA/hAT-Ac              164    529   (414)  583743 *
  2329    8.7  0.9  0.3  chr13              9172612  9172935 (43013092) + DNA-1-11_DR       DNA                      15    340   (384)  583744  
  4792    9.8  6.9  0.1  chr13              9172939  9173666 (43012361) C Kolobok-4N1_DR    DNA/Kolobok-T2        (892)    777       1  583745  
  3864   11.5 21.0  8.9  chr13              9174382  9175475 (43010552) C HATN2_DR          DNA/hAT                 (0)   1219       4  583746  
   863    8.1  9.7  0.0  chr13              9175683  9175806 (43010221) C hAT-N23_DR        DNA/hAT-Ac              (2)   1736    1601  583747  
   537    9.4  1.2  0.0  chr13              9175806  9175890 (43010137) C hAT-N23_DR        DNA/hAT-Ac            (294)   1444    1359  583747 *
   207   17.9 10.7  7.5  chr13              9175871  9175973 (43010054) + CryptonV-N3_DR    DNA/Crypton-V         10063  10168 (10495)  583748 *
   542    9.5  0.0  0.0  chr13              9175896  9175979 (43010048) C hAT-N23_DR        DNA/hAT-Ac            (702)   1036     953  583747  
   305   20.6  7.6  0.0  chr13              9175902  9175981 (43010046) C ENSPM-6_DR        DNA/CMC-EnSpm        (2467)  30149   30063  583749 *
  5764    3.3  0.3  0.0  chr13              9175982  9176653 (43009374) + HarbingerN2_DR    DNA/PIF-Harbinger         1    674     (0)  583750  
  5348   10.4  8.9  2.3  chr13              9176654  9177548 (43008479) C hAT-N23_DR        DNA/hAT-Ac            (785)    953       1  583747  
   317   20.8 12.4  8.3  chr13              9177976  9178185 (43007842) C L1-11_DR          LINE/L1               (159)   7165    6948  583751  
   206   26.2  0.9  1.9  chr13              9178112  9178216 (43007811) + DNA-1-7_DR        DNA/PIF-Harbinger       671    774   (664)  583752 *
   532   18.6  2.5  0.0  chr13              9178337  9178454 (43007573) C DNA11TA1B_DR      DNA/CMC-EnSpm          (52)    151      31  583753  
   324   25.1  0.0  5.6  chr13              9178629  9178742 (43007285) + hAT-N174_DR       DNA/hAT-Ac                1    108   (631)  583754 *
  1924   14.1  2.4 10.8  chr13              9178739  9178780 (43007247) C EnSpm-15_DR       DNA/CMC-EnSpm       (10136)   1318    1006  583755  
  2739    8.3  0.0  1.1  chr13              9178781  9179143 (43006884) + SINE2-3_DR        SINE/tRNA-V-RTE          10    368     (0)  583756  
   344   18.3  1.0  9.0  chr13              9179070  9179165 (43006862) C hAT-N142B_DR      DNA/hAT?             (1214)    786     698  583757 *
   337   24.4  6.4  7.5  chr13              9179136  9179418 (43006609) C DNA2-9_DR         DNA                  (1799)    902     623  583758 *
  1131   15.2 12.6  1.7  chr13              9179211  9179471 (43006556) + ANGEL             DNA/Kolobok              16    304     (5)  583759  
   243   14.6  4.2  0.0  chr13              9179481  9179528 (43006499) + Kolobok-N1_DR     DNA/Kolobok-T2?          19     68   (731)  583760  
   356    2.4  0.0  0.0  chr13              9179549  9179589 (43006438) + Kolobok-N2A_DR    DNA/Kolobok-T2            1     41  (1314)  583761  
  1178    7.2  0.0  1.8  chr13              9179592  9179762 (43006265) + Merlin-2_DR       DNA/Merlin             6610   6777  (7144)  583762  
  7175    9.2 11.6  3.0  chr13              9179764  9181052 (43004975) + hAT-N39_DR        DNA/hAT-Tip100          198   1594     (0)  583763  
  4959   12.7 17.6  0.7  chr13              9181053  9181991 (43004036) + Kolobok-N2A_DR    DNA/Kolobok-T2          217   1312    (43)  583764  
   471   21.5  3.1  0.0  chr13              9181998  9182127 (43003900) + Kolobok-N1_DR     DNA/Kolobok-T2?         171    304   (495)  583765  
  2454   13.9  1.0  0.0  chr13              9182132  9182519 (43003508) + DNA-X-2B_DR       DNA                      48    439     (0)  583766  
   209   10.8  2.7  0.0  chr13              9182520  9182556 (43003471) + Kolobok-N1_DR     DNA/Kolobok-T2?         299    336   (463)  583767  
   481   16.3  2.2  0.0  chr13              9182564  9182655 (43003372) + Kolobok-N1_DR     DNA/Kolobok-T2?         687    780    (19)  583768  
  1243    8.0 17.8  1.0  chr13              9182903  9183155 (43002872) C Tx1-53_DR         LINE/L1-Tx1           (416)   2357    2063  583769  
   446   12.7  0.0  2.5  chr13              9183158  9183238 (43002789) + SINE3-1a          SINE/5S-Deu-L2          492    570     (0)  583770  
   258    3.3  0.0  0.0  chr13              9184201  9184230 (43001797) + DNA2-7_DR         DNA                    1495   1524  (8126)  583771  
   329   17.5  4.3  0.8  chr13              9184426  9184456 (43001571) + HATN16_DR         DNA/hAT-Charlie         691    809   (135)  583772 *
   362   13.5  1.1  0.0  chr13              9184441  9184529 (43001498) C Polinton-4_DR     DNA/Maverick         (3095)  17192   17103  583773 *
   439    7.1  0.0  0.0  chr13              9184457  9184540 (43001487) C hAT-2n1_DR        DNA/hAT-Charlie        (90)   1120    1037  583774  
   391   17.0  0.0  1.1  chr13              9184461  9184555 (43001472) + Helitron-2_DR     RC/Helitron            6027   6120 (21292)  583775 *
   241   18.8  1.1  3.5  chr13              9184481  9184568 (43001459) C EnSpm-N10_DR      DNA/CMC-EnSpm        (2069)   7239    7154  583776 *
   219   22.2  9.0  5.8  chr13              9185191  9185324 (43000703) + TE-X-13_DR        Unknown                1053   1190  (1235)  583777  
   351   21.9  0.9  4.7  chr13              9185325  9185434 (43000593) C ANGEL             DNA/Kolobok           (129)    180      75  583778  
   464   10.0 10.0  0.0  chr13              9186141  9186240 (42999787) + Zisupton-6_DR     DNA/Zisupton          20725  20834  (1282)  583779 *
   618   17.8  0.7  2.9  chr13              9186227  9186365 (42999662) C DNAX-25B_DR       DNA/Zisupton         (2105)   1433    1298  583780 *
   752   10.0  0.0  1.7  chr13              9186245  9186366 (42999661) C hAT-N21B_DR       DNA/hAT-Ac            (377)    924     805  583781  
   488   17.6 17.6  0.0  chr13              9186254  9186406 (42999621) + Zisupton-6_DR     DNA/Zisupton          21016  21195   (921)  583782 *
   574    9.7 21.6  0.7  chr13              9187275  9187399 (42998628) + TDR15             DNA/hAT-Ac                1    151   (398)  583783  
   403    9.5  4.0  2.6  chr13              9187334  9187409 (42998618) + EnSpm-12_DR       DNA/CMC-EnSpm          6507   6583   (948)  583784 *
   312   15.9  4.2  1.2  chr13              9189042  9189134 (42996893) C MOSAT_DR          Satellite             (860)     95       1  583785  
   306   20.0  4.2  1.0  chr13              9189055  9189150 (42996877) + HAT1_DR           DNA/hAT-Ac              567    665  (2627)  583786 *
  1737   10.7  2.9  0.4  chr13              9189247  9189518 (42996509) + Kolobok-N8_DRe    DNA/Kolobok-T2            1    279   (616)  583787  
   779    5.2  0.0  0.0  chr13              9189475  9189571 (42996456) C Looper-N8_DR      DNA/Kolobok-T2       (1010)     97       1  583788 *
   308   12.5  3.6  0.0  chr13              9189529  9189584 (42996443) C SAT-26_DR         Satellite            (1273)   2610    2553  583789 *
  7298   12.1  8.9  7.1  chr13              9189724  9191380 (42994647) C DNA8-4_DR         DNA/hAT-Charlie       (461)   1934     250  583790  
   791    3.0 38.8  0.0  chr13              9192000  9192133 (42993894) + hAT-N136_DR       DNA/hAT-Ac              160    345   (598)  583791 *
  4626   11.7  1.4  0.6  chr13              9192129  9192822 (42993205) C DIRS-N2_DR        LTR/Ngaro            (1541)   4488    3789  583792  
  1379   10.7  1.0  0.0  chr13              9192813  9193008 (42993019) + hAT-N136_DR       DNA/hAT-Ac              332    529   (414)  583793 *
  7828    8.9 14.4  1.0  chr13              9193006  9194284 (42991743) C Kolobok-4N1_DR    DNA/Kolobok-T2        (221)   1448       1  583794  
  1455    8.0  1.3  2.6  chr13              9194788  9195014 (42991013) + DNA-5-6_DR        DNA/hAT                  58    281   (948)  583795  
  3724    4.4  0.2  0.0  chr13              9195015  9195468 (42990559) C hAT5-N2B_DR       DNA/hAT-hAT5            (0)   2128    1674  583796  
  4185    5.4  0.9  0.2  chr13              9195479  9196014 (42990013) C hAT5-N2B_DR       DNA/hAT-hAT5         (1588)    540       1  583797  
  6479    7.3  2.9  0.3  chr13              9196029  9196897 (42989130) + DNA-5-6_DR        DNA/hAT                 339   1229     (0)  583798  
  2379   11.7 14.5  3.7  chr13              9197107  9197576 (42988451) C HATN2_DR          DNA/hAT                 (0)   1219     701  583799  
 10035    4.3  0.4  0.3  chr13              9197577  9198809 (42987218) C LOOPERN1_DR       DNA/Kolobok-T2          (0)   1234       1  583800  
   677   11.9 15.5  1.1  chr13              9198810  9198970 (42987057) C HATN2_DR          DNA/hAT               (515)    704     521  583799  
 19950    2.9  2.0  0.1  chr13              9198971  9201420 (42984607) C DNA-2-8_DR        DNA/CMC-EnSpm           (0)   2496       1  583801  
   875   11.8 40.2  1.1  chr13              9201479  9201794 (42984233) C HATN2_DR          DNA/hAT               (778)    441       4  583799  
  2292    9.6  6.7  0.0  chr13              9201999  9202354 (42983673) C hAT-N23_DR        DNA/hAT-Ac              (0)   1738    1359  583802  
  5950    9.7  8.6  2.7  chr13              9202360  9203339 (42982688) C hAT-N23_DR        DNA/hAT-Ac            (702)   1036       1  583802  
   731   16.0  0.0  4.3  chr13              9203590  9203733 (42982294) C Kolobok-N4_DR     DNA/Kolobok-T2        (974)   2028    1891  583803 *
  1014    8.8  0.0  0.0  chr13              9203606  9203752 (42982275) + EnSpm-N3B_DR      DNA/CMC-EnSpm          1182   1328  (2406)  583804 *
  1568    8.0  2.1  0.0  chr13              9203752  9203988 (42982039) + EnSpm-N3B_DR      DNA/CMC-EnSpm          1670   1911  (1823)  583805 *
  8890    6.3  0.8  2.0  chr13              9203983  9205224 (42980803) + EnSpm-N3B_DR      DNA/CMC-EnSpm          2503   3729     (5)  583806  
  3724    7.4  8.4  0.4  chr13              9205225  9205738 (42980289) C Harbinger-8N1_DR  DNA/PIF-Harbinger       (0)    555       1  583807  
  1324    9.8  2.2  0.0  chr13              9205747  9205930 (42980097) C hAT-N23_DR        DNA/hAT-Ac           (1550)    188       1  583808  
   334   20.9 14.8  7.6  chr13              9206352  9206574 (42979453) C L1-11_DR          LINE/L1               (159)   7165    6928  583809  
   550   17.8  2.5  0.0  chr13              9206713  9206830 (42979197) C DNA11TA1B_DR      DNA/CMC-EnSpm          (52)    151      31  583810  
   356   24.1  0.0  5.6  chr13              9207005  9207118 (42978909) + hAT-N174_DR       DNA/hAT-Ac                1    108   (631)  583811 *
  2062   16.2  4.6  1.7  chr13              9207116  9207157 (42978870) + Merlin-1_DR       DNA/Merlin             8640   9045  (1482)  583812  
  2664    7.7  2.3  0.6  chr13              9207158  9207510 (42978517) + SINE2-3_DR        SINE/tRNA-V-RTE          10    368     (0)  583813  
   384   16.0  1.0  9.0  chr13              9207437  9207532 (42978495) C hAT-N142B_DR      DNA/hAT?             (1214)    786     698  583814 *
   370   24.0  6.3  7.9  chr13              9207515  9207785 (42978242) C DNA2-9_DR         DNA                  (1812)    889     623  583815 *
  1209   13.6 12.6  2.1  chr13              9207578  9207839 (42978188) + ANGEL             DNA/Kolobok              16    304     (5)  583816  
  1583   11.5  0.0  0.0  chr13              9207915  9208138 (42977889) + Kolobok-N2A_DR    DNA/Kolobok-T2            1    224  (1131)  583817  
  1521    8.4  0.0  0.0  chr13              9208139  9208341 (42977686) + hAT-N39_DR        DNA/hAT-Tip100            1    203  (1391)  583818  
   550   20.5  4.2 17.3  chr13              9208334  9208480 (42977547) + hAT-N117_DR       DNA/hAT-Tip100         1597   1874   (783)  583819 *
  2058    3.2  0.0  0.4  chr13              9208341  9208590 (42977437) + Merlin-2_DR       DNA/Merlin             6507   6755  (7166)  583820  
   559    5.3  6.0 32.3  chr13              9208481  9208646 (42977381) C HATN1_DR          DNA/hAT               (294)    133       1  583821 *
  6350    8.9 16.6  3.1  chr13              9208648  9209882 (42976145) + hAT-N39_DR        DNA/hAT-Tip100          198   1594     (0)  583822  
  5307   11.0 15.0  3.8  chr13              9209883  9210910 (42975117) + Kolobok-N2A_DR    DNA/Kolobok-T2          217   1355     (0)  583823  
  1133   16.1  6.0  0.0  chr13              9210911  9211125 (42974902) + Kolobok-N1_DR     DNA/Kolobok-T2?          77    304   (495)  583824  
  2409   14.9  0.8  0.0  chr13              9211130  9211518 (42974509) + DNA-X-2B_DR       DNA                      48    439     (0)  583825  
   216    6.7  0.0  0.0  chr13              9211519  9211548 (42974479) + Kolobok-N1_DR     DNA/Kolobok-T2?         299    328   (471)  583826  
   510   14.3  2.2  1.1  chr13              9211564  9211655 (42974372) C Kolobok-N1_DR     DNA/Kolobok-T2?       (691)    108      16  583827  
   257   18.2  0.0  4.5  chr13              9211721  9211789 (42974238) C hAT-N131_DR       DNA/hAT-Ac           (1718)    346     281  583828  
   219    2.4  4.9  0.0  chr13              9211759  9211799 (42974228) + DNA6-6_DR         DNA                    9978  10020  (1261)  583829 *
   229    9.7  0.0  0.0  chr13              9211850  9211880 (42974147) + ANGEL             DNA/Kolobok             266    296    (13)  583830  
  1325    6.7 16.4  3.4  chr13              9211916  9212177 (42973850) C Tx1-53_DR         LINE/L1-Tx1           (416)   2357    2063  583831  
   470   11.4  0.0  2.5  chr13              9212180  9212260 (42973767) + SINE3-1a          SINE/5S-Deu-L2          492    570     (0)  583832  
   258    3.3  0.0  0.0  chr13              9213238  9213267 (42972760) + DNA2-7_DR         DNA                    1495   1524  (8126)  583833  
   240   15.6  5.4  2.6  chr13              9213426  9213537 (42972490) + hAT-N179_DR       DNA/hAT-Tip100          320    434   (460)  583834 *
   251   20.4  3.4  1.1  chr13              9213466  9213481 (42972546) + HATN16_DR         DNA/hAT-Charlie         694    783   (160)  583835  
   305   18.1  0.0  0.0  chr13              9213482  9213553 (42972474) C DIRS-8B_DR        LTR/Ngaro            (2391)   4922    4851  583836 *
   351   10.8  1.3  1.3  chr13              9213494  9213568 (42972459) + IS3EU-4_DR        DNA/IS3EU             14098  14172   (857)  583837  
   303   15.5  7.4  5.2  chr13              9213569  9213588 (42972439) C Polinton-4N1_DR   DNA/Maverick         (5666)   4770    4674  583838  
   219   22.2  9.0  5.8  chr13              9214196  9214329 (42971698) + TE-X-13_DR        Unknown                1053   1190  (1235)  583839  
   351   21.9  0.9  4.7  chr13              9214330  9214439 (42971588) C ANGEL             DNA/Kolobok           (129)    180      75  583840  
   384   13.0  6.3  2.4  chr13              9215146  9215224 (42970803) C Mariner-N38_DR    DNA/TcMar-Tc1           (0)    547     466  583841  
   372   13.1 11.1  0.0  chr13              9215225  9215239 (42970788) + Zisupton-6_DR     DNA/Zisupton          20730  20834  (1282)  583842 *
   605   16.4  1.4  2.9  chr13              9215226  9215363 (42970664) C DNAX-25B_DR       DNA/Zisupton         (2105)   1433    1298  583843 *
   727    9.2  0.8  1.7  chr13              9215244  9215364 (42970663) C hAT-N21B_DR       DNA/hAT-Ac            (377)    924     805  583844  
   464   17.1 18.4  0.0  chr13              9215253  9215404 (42970623) + Zisupton-6_DR     DNA/Zisupton          21016  21195   (921)  583845 *
   574    9.7 21.6  0.7  chr13              9216273  9216397 (42969630) + TDR15             DNA/hAT-Ac                1    151   (398)  583846  
   403    9.5  4.0  2.6  chr13              9216332  9216407 (42969620) + EnSpm-12_DR       DNA/CMC-EnSpm          6507   6583   (948)  583847 *
   220    7.9 13.2  0.0  chr13              9216403  9216440 (42969587) C TDR15             DNA/hAT-Ac            (506)     43       1  583848 *
   288   20.5  0.0  2.3  chr13              9218090  9218179 (42967848) + HAT1_DR           DNA/hAT-Ac              578    665  (2627)  583849  
   767    4.1  1.0  0.0  chr13              9218276  9218372 (42967655) + Kolobok-N8_DRe    DNA/Kolobok-T2            1     98   (797)  583850  
   810   14.7  1.7  5.8  chr13              9218384  9218564 (42967463) C DNA8-4_DR         DNA/hAT-Charlie       (806)   1589    1416  583851 *
  1415   18.8  2.7  5.2  chr13              9218546  9218600 (42967427) C DNA2-16_DR        DNA                  (3962)  14089   13967  583852  
  1696    2.1  0.0  0.0  chr13              9218601  9218793 (42967234) C TDR3              DNA/hAT-Charlie         (0)    193       1  583853  
  4544    7.7  8.4  6.8  chr13              9218794  9219638 (42966389) + HATN13B_DR        DNA/hAT-Ac               48    905     (0)  583854  
  1415   18.8  2.7  5.2  chr13              9218794  9218882 (42967145) C DNA2-16_DR        DNA                  (3962)  13966   13761  583852 *
  5395   13.3  8.2  5.4  chr13              9219637  9220798 (42965229) C DNA8-4_DR         DNA/hAT-Charlie       (953)   1442     250  583851  
   756    3.7 38.8  0.0  chr13              9221417  9221550 (42964477) + hAT-N136_DR       DNA/hAT-Ac              160    345   (598)  583855  
   330    5.0  0.0  0.0  chr13              9221551  9221590 (42964437) + Harbinger1_DR     DNA/PIF-Harbinger         1     40  (4421)  583856  
  1759   10.0  1.2  0.4  chr13              9221598  9221848 (42964179) + HarbingerN1_DR    DNA/PIF-Harbinger       398    650     (0)  583857  
  1374   10.2  0.0  0.0  chr13              9221849  9222035 (42963992) + hAT-N136_DR       DNA/hAT-Ac              343    529   (414)  583858  
  1121    6.1  0.0  0.0  chr13              9222033  9222179 (42963848) + DNA-1-11_DR       DNA                      15    161   (563)  583859 *
 46011    0.9  0.1  0.6  chr13              9222180  9227442 (42958585) C L1-67_DR          LINE/L1               (128)   5240       1  583860  
  2704    6.1  4.4  0.3  chr13              9227433  9227795 (42958232) C Kolobok-4N1_DR    DNA/Kolobok-T2       (1291)    378       1  583861 *
  7442    8.1  9.2  0.9  chr13              9228305  9229439 (42956588) + DNA-5-6_DR        DNA/hAT                   1   1229     (0)  583862  
  3368   13.3 21.4  2.7  chr13              9229647  9230473 (42955554) C HATN2_DR          DNA/hAT                 (0)   1219     242  583863  
   593    9.7  8.1  7.1  chr13              9230477  9230587 (42955440) C HATN2_DR          DNA/hAT              (1104)    115       4  583863  
  2131   10.7  7.3  0.0  chr13              9230796  9231149 (42954878) C hAT-N23_DR        DNA/hAT-Ac              (0)   1738    1359  583864  
  4173    8.4  7.6  0.9  chr13              9231155  9231788 (42954239) C hAT-N23_DR        DNA/hAT-Ac            (702)   1036     361  583864 *
 15884    6.3  0.6  0.5  chr13              9231788  9233832 (42952195) + L2-1_DR           LINE/L2                2620   4667   (318)  583865  
   265   19.8  1.4  9.0  chr13              9233779  9233796 (42952231) + hAT-N127_DR       DNA/hAT-Charlie        9373   9385   (931)  583866 *
   626   10.9  1.1  5.0  chr13              9233797  9233971 (42952056) + ERV1-N1-LTR_DR    LTR/ERV1                  1    136   (869)  583867  
  1469    1.8  0.0  0.0  chr13              9233972  9234136 (42951891) + DNA-8-26_DR       DNA/hAT-Tip100            1    165  (2009)  583868  
 12038    2.9  2.1  0.4  chr13              9234146  9235695 (42950332) + DNA-8-26_DR       DNA/hAT-Tip100          598   2174     (0)  583869  
   898    5.3  0.0  0.0  chr13              9235696  9235809 (42950218) + ERV1-N1-LTR_DR    LTR/ERV1                 88    201   (679)  583867  
   391    5.6  0.0  0.0  chr13              9235816  9235869 (42950158) C Tx1-53_DR         LINE/L1-Tx1           (657)   2116    2063  583870  
   502   10.0  0.0  2.5  chr13              9235872  9235953 (42950074) + SINE3-1a          SINE/5S-Deu-L2          491    570     (0)  583871  
   258    3.3  0.0  0.0  chr13              9236931  9236960 (42949067) + DNA2-7_DR         DNA                    1495   1524  (8126)  583872  
   200   19.4  6.7  1.8  chr13              9237117  9237221 (42948806) + hAT-N179_DR       DNA/hAT-Tip100          320    429   (465)  583873 *
   277   12.5  1.5  1.5  chr13              9237172  9237236 (42948791) + DNA7-N1_DR        DNA/Zisupton           1164   1228  (9189)  583874 *
   327   18.6  0.0  3.7  chr13              9237185  9237240 (42948787) C Zisupton-7_DR     DNA/Zisupton         (5549)  11533   11480  583875  
   241   22.1  2.6  1.3  chr13              9237237  9237249 (42948778) + DNA9-5_DR         DNA                    3029   3107  (1820)  583876 *
   324   16.9  0.0  0.0  chr13              9237241  9237255 (42948772) + IS3EU-4_DR        DNA/IS3EU             14102  14172   (857)  583877  
   245   21.4  9.0  5.8  chr13              9237883  9238016 (42948011) + TE-X-13_DR        Unknown                1053   1190  (1235)  583878  
   351   21.9  0.9  4.7  chr13              9238017  9238126 (42947901) C ANGEL             DNA/Kolobok           (129)    180      75  583879  
   467    9.1 11.1  0.0  chr13              9238828  9238926 (42947101) + Zisupton-6_DR     DNA/Zisupton          20725  20834  (1282)  583880  
   727    9.2  0.8  1.7  chr13              9238931  9239051 (42946976) C hAT-N21B_DR       DNA/hAT-Ac            (377)    924     805  583881  
   464   17.1 18.4  0.0  chr13              9238940  9239091 (42946936) + Zisupton-6_DR     DNA/Zisupton          21016  21195   (921)  583882 *
   574    9.7 21.6  0.7  chr13              9239960  9240084 (42945943) + TDR15             DNA/hAT-Ac                1    151   (398)  583883  
   403    9.5  4.0  2.6  chr13              9240019  9240094 (42945933) + EnSpm-12_DR       DNA/CMC-EnSpm          6507   6583   (948)  583884 *
  1063   20.0  5.5  1.1  chr13              9242016  9242268 (42943759) + hAT-N127_DR       DNA/hAT-Charlie        5802   6065  (4251)  583885  
  3281    8.5  4.1  0.0  chr13              9242307  9242766 (42943261) + hAT-N138B_DR      DNA/hAT-Ac                1    479   (970)  583886 *
  9958    6.5  5.2  1.0  chr13              9242762  9244234 (42941793) C DNA-2-7_DR        DNA/CMC-EnSpm          (96)   1533       1  583887  
  1371   11.0  1.7  3.9  chr13              9244235  9244469 (42941558) C DNA8-4_DR         DNA/hAT-Charlie      (1916)    479     250  583888  
  1941    8.6 17.7  0.8  chr13              9245088  9245404 (42940623) + hAT-N136_DR       DNA/hAT-Ac              160    529   (414)  583889 *
  2388    7.7  0.9  0.3  chr13              9245402  9245725 (42940302) + DNA-1-11_DR       DNA                      15    340   (384)  583890  
   221   23.5  8.5  7.7  chr13              9245626  9245754 (42940273) + hAT-N169_DR       DNA/hAT-Ac              597    726   (717)  583891 *
  4870    9.0  7.2  0.1  chr13              9245729  9246454 (42939573) C Kolobok-4N1_DR    DNA/Kolobok-T2        (892)    777       1  583892  
  3817   11.8 21.5  7.9  chr13              9247178  9248257 (42937770) C HATN2_DR          DNA/hAT                 (0)   1219       4  583893  
   851    7.3 10.6  0.0  chr13              9248467  9248589 (42937438) C hAT-N23_DR        DNA/hAT-Ac              (2)   1736    1601  583894  
   515   10.6  1.2  0.0  chr13              9248589  9248673 (42937354) C hAT-N23_DR        DNA/hAT-Ac            (294)   1444    1359  583894 *
   542    9.5  0.0  0.0  chr13              9248679  9248762 (42937265) C hAT-N23_DR        DNA/hAT-Ac            (702)   1036     953  583894  
   305   20.6  7.6  0.0  chr13              9248685  9248764 (42937263) C ENSPM-6_DR        DNA/CMC-EnSpm        (2467)  30149   30063  583895 *
  5787    2.5  0.6  0.0  chr13              9248765  9249434 (42936593) + HarbingerN2_DR    DNA/PIF-Harbinger         1    674     (0)  583896  
  4360   10.2  6.4  4.0  chr13              9249435  9250181 (42935846) C hAT-N23_DR        DNA/hAT-Ac            (785)    953     190  583894  
  8606    2.7  0.4 25.2  chr13              9250182  9251734 (42934293) C Chaplin1A_DR      DNA/hAT-Charlie         (0)   1245       1  583897  
   979   11.3 16.7  0.0  chr13              9251736  9251903 (42934124) C hAT-N23_DR        DNA/hAT-Ac           (1542)    196       1  583898  
   297   21.3 12.4  8.3  chr13              9252325  9252534 (42933493) C L1-11_DR          LINE/L1               (159)   7165    6948  583899  
   537   18.6  2.5  0.0  chr13              9252686  9252803 (42933224) C DNA11TA1B_DR      DNA/CMC-EnSpm          (52)    151      31  583900  
   377   23.2  0.0  5.6  chr13              9252978  9253091 (42932936) + hAT-N174_DR       DNA/hAT-Ac                1    108   (631)  583901 *
  1695   14.2  4.9 10.1  chr13              9253082  9253128 (42932899) + CryptonV-2_DR     DNA/Crypton-V         20776  20804  (1007)  583902  
  2453    7.6  7.2  0.5  chr13              9253129  9253473 (42932554) + SINE2-3_DR        SINE/tRNA-V-RTE           1    368     (0)  583903  
  2127   14.4  4.8  4.1  chr13              9253474  9253540 (42932487) C EnSpm-15_DR       DNA/CMC-EnSpm        (2099)   9354    8940  583904  
   737   24.8  0.8  1.3  chr13              9253515  9253751 (42932276) C EnSpm-N13_DR      DNA/CMC-EnSpm        (8325)  13824   13589  583905 *
  1129   15.1 11.8  1.7  chr13              9253541  9253803 (42932224) + ANGEL             DNA/Kolobok              16    304     (5)  583906  
  1629   10.2  0.0  0.0  chr13              9253860  9254083 (42931944) + Kolobok-N2A_DR    DNA/Kolobok-T2            1    224  (1131)  583907  
  1466    9.8  0.0  0.0  chr13              9254084  9254286 (42931741) + hAT-N39_DR        DNA/hAT-Tip100            1    203  (1391)  583908 *
  2122    5.2  0.0  1.1  chr13              9254286  9254559 (42931468) + Merlin-2_DR       DNA/Merlin             6507   6777  (7144)  583909  
  1263   12.2  2.4  0.5  chr13              9254559  9254764 (42931263) + hAT-N39_DR        DNA/hAT-Tip100          194    403  (1191)  583910 *
   306   23.3  6.6  2.8  chr13              9254737  9254873 (42931154) C CryptonV-N3_DR    DNA/Crypton-V       (15814)   4849    4708  583911 *
  3417   12.2 15.8  1.9  chr13              9254763  9255408 (42930619) + Kolobok-N2A_DR    DNA/Kolobok-T2          622   1355     (0)  583912  
  1093   17.0  6.0  0.0  chr13              9255409  9255623 (42930404) + Kolobok-N1_DR     DNA/Kolobok-T2?          77    304   (495)  583913  
  2415   14.7  0.8  0.0  chr13              9255628  9256016 (42930011) + DNA-X-2B_DR       DNA                      48    439     (0)  583914  
   249    8.1  2.7  0.0  chr13              9256017  9256053 (42929974) C Kolobok-N1_DR     DNA/Kolobok-T2?       (300)    499     462  583915  
   519   15.2  2.2  0.0  chr13              9256061  9256152 (42929875) + Kolobok-N1_DR     DNA/Kolobok-T2?         687    780    (19)  583916  
   378   12.3  0.0  7.1  chr13              9256219  9256247 (42929780) C hAT-N131_DR       DNA/hAT-Ac           (1718)    346     249  583917 *
   389    6.2  7.4  1.2  chr13              9256233  9256313 (42929714) C Rex1-31_DRe       LINE/Rex-Babar        (385)   3148    3063  583918 *
   401    4.0  0.0  0.0  chr13              9256248  9256323 (42929704) C ENSPM-6_DR        DNA/CMC-EnSpm       (18591)  14025   13950  583919  
   344    2.5  5.1  0.0  chr13              9256257  9256335 (42929692) + DNA6-6_DR         DNA                    9938  10020  (1261)  583920 *
   290   16.7  1.0  2.1  chr13              9256336  9256354 (42929673) + Gypsy82-LTR_Dr    LTR/Gypsy               679    775   (570)  583921  
  1304    8.1 15.4  2.3  chr13              9256452  9256717 (42929310) C Tx1-53_DR         LINE/L1-Tx1           (416)   2357    2058  583922  
   443   14.1  1.1  2.3  chr13              9256705  9256791 (42929236) + SINE3-1a          SINE/5S-Deu-L2          485    570     (0)  583923 *
   223   10.0  0.0  0.0  chr13              9257754  9257783 (42928244) + DNA2-7_DR         DNA                    1495   1524  (8126)  583924  
   222   23.9  3.5  0.7  chr13              9257981  9258123 (42927904) + HATN16_DR         DNA/hAT-Charlie         691    837   (107)  583925 *
   563   21.8  0.9  0.0  chr13              9258013  9258025 (42928002) C DIRS-8B_DR        LTR/Ngaro            (2379)   4934    4825  583926  
   656   13.5  0.0  0.0  chr13              9258026  9258121 (42927906) C hAT-N48B_DR       DNA/hAT-Ac            (473)   1667    1572  583927  
   422    9.7  8.1  0.0  chr13              9258123  9258135 (42927892) + ERV1-N3-I_DR      LTR/ERV1               3668   3800   (791)  583928  
   219   22.2  9.0  5.8  chr13              9258769  9258902 (42927125) + TE-X-13_DR        Unknown                1053   1190  (1235)  583929  
   351   21.9  0.9  4.7  chr13              9258903  9259012 (42927015) C ANGEL             DNA/Kolobok           (129)    180      75  583930  
   476    9.9  8.9  0.0  chr13              9259713  9259813 (42926214) + Zisupton-6_DR     DNA/Zisupton          20725  20834  (1282)  583931  
   741   10.8  0.0  1.7  chr13              9259818  9259939 (42926088) C hAT-N21B_DR       DNA/hAT-Ac            (377)    924     805  583932  
   474   18.3 17.6  0.0  chr13              9259827  9259979 (42926048) + Zisupton-6_DR     DNA/Zisupton          21016  21195   (921)  583933 *
   574    9.7 21.6  0.7  chr13              9260848  9260972 (42925055) + TDR15             DNA/hAT-Ac                1    151   (398)  583934  
   403    9.5  4.0  2.6  chr13              9260907  9260982 (42925045) + EnSpm-12_DR       DNA/CMC-EnSpm          6507   6583   (948)  583935 *
   582   27.6  1.4  3.3  chr13              9262888  9263104 (42922923) C EnSpm-N40_DR      DNA/CMC-EnSpm        (1972)   3422    3210  583936 *
  1617    5.6  0.0  0.0  chr13              9262912  9263108 (42922919) C hAT-N127_DR       DNA/hAT-Charlie      (4307)   6009    5813  583937  
   516   15.3  0.0  0.0  chr13              9263034  9263118 (42922909) C L1-60_DR          LINE/L1              (5311)    366     282  583938 *
  3307    8.0  4.1  0.0  chr13              9263197  9263656 (42922371) + hAT-N138B_DR      DNA/hAT-Ac                1    479   (970)  583939 *
  9874    6.8  4.7  1.1  chr13              9263652  9265131 (42920896) C DNA-2-7_DR        DNA/CMC-EnSpm          (96)   1533       1  583940  
  1341   12.3  1.7  3.5  chr13              9265132  9265365 (42920662) C DNA8-4_DR         DNA/hAT-Charlie      (1916)    479     250  583941  
  1965    7.6 16.7  0.0  chr13              9265866  9266182 (42919845) + hAT-N136_DR       DNA/hAT-Ac              160    529   (414)  583942 *
  2327    8.1  0.9  0.6  chr13              9266180  9266504 (42919523) + DNA-1-11_DR       DNA                      15    340   (384)  583943  
  4367    8.9 13.2  0.1  chr13              9266508  9267194 (42918833) C Kolobok-4N1_DR    DNA/Kolobok-T2        (892)    777       1  583944  
  3926   12.2 21.9  6.3  chr13              9267911  9268971 (42917056) C HATN2_DR          DNA/hAT                 (0)   1219       4  583945  
   851    7.3 10.6  0.0  chr13              9269180  9269302 (42916725) C hAT-N23_DR        DNA/hAT-Ac              (2)   1736    1601  583946  
   520   10.6  1.2  0.0  chr13              9269302  9269386 (42916641) C hAT-N23_DR        DNA/hAT-Ac            (294)   1444    1359  583946 *
   222   16.8 10.7  7.5  chr13              9269367  9269469 (42916558) + CryptonV-N3_DR    DNA/Crypton-V         10063  10168 (10495)  583947 *
   542    9.5  0.0  0.0  chr13              9269392  9269475 (42916552) C hAT-N23_DR        DNA/hAT-Ac            (702)   1036     953  583946  
   305   20.6  7.6  0.0  chr13              9269398  9269477 (42916550) C ENSPM-6_DR        DNA/CMC-EnSpm        (2467)  30149   30063  583948 *
  5815    2.8  0.3  0.0  chr13              9269478  9270149 (42915878) + HarbingerN2_DR    DNA/PIF-Harbinger         1    674     (0)  583949  
  5509   10.1  8.3  2.3  chr13              9270150  9271049 (42914978) C hAT-N23_DR        DNA/hAT-Ac            (785)    953       1  583946  
   327   20.6 12.6  8.4  chr13              9271474  9271680 (42914347) C L1-11_DR          LINE/L1               (159)   7165    6951  583950  
   550   17.8  2.5  0.0  chr13              9271832  9271949 (42914078) C DNA11TA1B_DR      DNA/CMC-EnSpm          (52)    151      31  583951  
   361   24.1  0.0  5.6  chr13              9272124  9272237 (42913790) + hAT-N174_DR       DNA/hAT-Ac                1    108   (631)  583952 *
  1853   14.6  1.5 11.7  chr13              9272228  9272631 (42913396) + CryptonV-2_DR     DNA/Crypton-V         20776  21142   (669)  583953 *
  2730    8.0  0.5  1.1  chr13              9272275  9272643 (42913384) + hAT-N137_DR       DNA/hAT-Ac             2345   2711   (860)  583954  
   356   18.3  1.0  9.0  chr13              9272565  9272660 (42913367) C hAT-N142B_DR      DNA/hAT?             (1214)    786     698  583955 *
   361   24.0  6.3  7.9  chr13              9272643  9272913 (42913114) C DNA2-9_DR         DNA                  (1812)    889     623  583956 *
  1185   15.0 11.4  1.7  chr13              9272706  9272969 (42913058) + ANGEL             DNA/Kolobok              16    304     (5)  583957  
  1639   10.2  0.0  0.0  chr13              9273045  9273268 (42912759) + Kolobok-N2A_DR    DNA/Kolobok-T2            1    224  (1131)  583958  
  1445    9.8  0.0  0.0  chr13              9273269  9273471 (42912556) + hAT-N39_DR        DNA/hAT-Tip100            1    203  (1391)  583959 *
  2051    4.0  0.0  0.0  chr13              9273471  9273720 (42912307) + Merlin-2_DR       DNA/Merlin             6507   6756  (7165)  583960  
   227   15.0  2.5  0.0  chr13              9273714  9273753 (42912274) C HATN1_DR          DNA/hAT                (36)    391     351  583961 *
   295    5.9  0.0  0.0  chr13              9273742  9273775 (42912252) C HATN1_DR          DNA/hAT               (393)     34       1  583961  
  1809   11.0  5.5  0.3  chr13              9273777  9274066 (42911961) + hAT-N39_DR        DNA/hAT-Tip100          198    502  (1092)  583962  
 44862    0.4  0.3  0.0  chr13              9274067  9280104 (42905923) C DIRS1b_DR         LTR/DIRS                (0)   6055       1  583963  
  4348    7.8 22.2  4.3  chr13              9280105  9281033 (42904994) + hAT-N39_DR        DNA/hAT-Tip100          506   1594     (0)  583964  
  5549   12.0 12.9  3.1  chr13              9281034  9282073 (42903954) + Kolobok-N2A_DR    DNA/Kolobok-T2          217   1355     (0)  583965  
  1132   16.1  6.0  0.0  chr13              9282074  9282288 (42903739) + Kolobok-N1_DR     DNA/Kolobok-T2?          77    304   (495)  583966  
  2523   13.4  0.8  0.0  chr13              9282293  9282681 (42903346) + DNA-X-2B_DR       DNA                      48    439     (0)  583967  
   239    8.1  2.7  0.0  chr13              9282682  9282718 (42903309) C Kolobok-N1_DR     DNA/Kolobok-T2?       (300)    499     462  583968  
   548   11.8  2.4  0.0  chr13              9282726  9282810 (42903217) + Kolobok-N1_DR     DNA/Kolobok-T2?         687    773    (26)  583969  
   395   14.5  0.0  3.3  chr13              9282884  9282918 (42903109) C hAT-N131_DR       DNA/hAT-Ac           (1718)    346     257  583970  
   422    8.6  1.7  0.0  chr13              9282919  9282976 (42903051) + LOOPERN2_DR       DNA/Kolobok-T2          852    910   (465)  583971  
   369   13.8 12.8  0.9  chr13              9282922  9283023 (42903004) C EnSpm-N14_DR      DNA/CMC-EnSpm         (962)   3618    3505  583972 *
   229    9.7  0.0  0.0  chr13              9283042  9283072 (42902955) + ANGEL             DNA/Kolobok             266    296    (13)  583973  
  1286    8.4 12.7  2.4  chr13              9283108  9283375 (42902652) C Tx1-53_DR         LINE/L1-Tx1           (416)   2357    2063  583974  
   496   10.1  0.0  2.5  chr13              9283378  9283458 (42902569) + SINE3-1a          SINE/5S-Deu-L2          492    570     (0)  583975  
   238   22.1  7.0  4.9  chr13              9283390  9283489 (42902538) C hAT-N64B_DR       DNA/hAT-Ac           (2486)   1313    1212  583976 *
   240    6.7  0.0  0.0  chr13              9284433  9284462 (42901565) + DNA2-7_DR         DNA                    1495   1524  (8126)  583977  
   337    6.9  1.1  0.0  chr13              9284673  9284759 (42901268) C Polinton-4_DR     DNA/Maverick         (3095)  17192   17105  583978 *
   402    4.5  3.3  1.1  chr13              9284689  9284778 (42901249) + Helitron-2_DR     RC/Helitron            6029   6120 (21292)  583979  
   275    9.0 10.0  1.0  chr13              9284704  9284793 (42901234) + Polinton-1_DR     DNA/Maverick          17126  17223  (1262)  583980 *
   265   15.2  2.8  0.9  chr13              9284779  9284794 (42901233) + EnSpm-21_DR       DNA/CMC-EnSpm          6910   7017  (2133)  583981 *
   222   20.6  8.9  6.5  chr13              9285410  9285544 (42900483) + TE-X-13_DR        Unknown                1053   1190  (1235)  583982  
   351   21.9  0.9  4.7  chr13              9285545  9285654 (42900373) C ANGEL             DNA/Kolobok           (129)    180      75  583983  
   488   16.0 10.0  3.1  chr13              9286357  9286379 (42899648) + Zisupton-6_DR     DNA/Zisupton          21016  21077  (1039)  583984  
   386   18.8  8.3  0.0  chr13              9286380  9286475 (42899552) + ENSPM-6_DR        DNA/CMC-EnSpm          2551   2654 (29962)  583985 *
   752   10.0  0.0  1.7  chr13              9286391  9286512 (42899515) C hAT-N21B_DR       DNA/hAT-Ac            (377)    924     805  583986  
   488   16.0 10.0  3.1  chr13              9286513  9286552 (42899475) + Zisupton-6_DR     DNA/Zisupton          21078  21195   (921)  583984  
   574    9.7 21.6  0.7  chr13              9287421  9287545 (42898482) + TDR15             DNA/hAT-Ac                1    151   (398)  583987  
   403    9.5  4.0  2.6  chr13              9287480  9287555 (42898472) + EnSpm-12_DR       DNA/CMC-EnSpm          6507   6583   (948)  583988 *
   220    7.9 13.2  0.0  chr13              9287551  9287588 (42898439) C TDR15             DNA/hAT-Ac            (506)     43       1  583989 *
   280   17.9  0.0  1.3  chr13              9289238  9289316 (42896711) C MOSAT_DR          Satellite             (897)   1190    1113  583990  
  1228   10.9  1.9  2.9  chr13              9289360  9289567 (42896460) C DNA8-4_DR         DNA/hAT-Charlie      (1940)    455     250  583991  
   719    3.0 14.1  0.0  chr13              9290161  9290259 (42895768) + hAT-N136_DR       DNA/hAT-Ac              160    272   (671)  583992  
  1169    6.0  0.0  0.7  chr13              9290308  9290458 (42895569) C Kolobok-4N1_DR    DNA/Kolobok-T2        (393)   1276    1127  583993  
   215   23.5  8.5  8.5  chr13              9290358  9290487 (42895540) + hAT-N169_DR       DNA/hAT-Ac              597    726   (717)  583994 *
  4882    9.3  6.9  0.1  chr13              9290462  9291189 (42894838) C Kolobok-4N1_DR    DNA/Kolobok-T2        (892)    777       1  583993  
  4045   11.5 22.4  5.3  chr13              9291906  9292950 (42893077) C HATN2_DR          DNA/hAT                 (1)   1218       4  583995  
  9163    5.5  1.9  2.6  chr13              9293031  9294273 (42891754) + LOOPERN1_DR       DNA/Kolobok-T2            1   1234     (0)  583996  
   832    8.1 10.6  0.0  chr13              9294394  9294516 (42891511) C hAT-N23_DR        DNA/hAT-Ac              (2)   1736    1601  583997  
   561    8.2  1.2  0.0  chr13              9294516  9294600 (42891427) C hAT-N23_DR        DNA/hAT-Ac            (294)   1444    1359  583997 *
  6178   10.8  5.4  2.6  chr13              9294606  9295613 (42890414) C hAT-N23_DR        DNA/hAT-Ac            (702)   1036       2  583997  
  2466    6.7  5.5  0.0  chr13              9296155  9296500 (42889527) + hAT-N54_DR        DNA/hAT-Ac                1    365  (1324)  583998  
   546   12.0  3.2  3.2  chr13              9296505  9296599 (42889428) + hAT-N54_DR        DNA/hAT-Ac              588    682  (1007)  583999  
   740    9.4  0.0  0.0  chr13              9296604  9296699 (42889328) + hAT-N54_DR        DNA/hAT-Ac             1594   1689     (0)  584000  
   235   26.6  0.7 15.3  chr13              9296835  9296976 (42889051) C IS3EU-2_DR        DNA/IS3EU            (2898)  15397   15274  584001 *
   879   12.3  4.8  0.0  chr13              9296869  9297014 (42889013) C ANGEL             DNA/Kolobok             (0)    309     157  584002  
   252   25.4  9.0  5.8  chr13              9296899  9297065 (42888962) + DNA7-N1_DR        DNA/Zisupton           8030   8201  (2216)  584003 *
   455   20.1  3.0  8.1  chr13              9297015  9297027 (42889000) C EnSpm-N39C_DR     DNA/CMC-EnSpm?       (1624)   1913    1810  584004  
  2445    6.9  0.0  0.0  chr13              9297073  9297390 (42888637) C DNA13TA1a_DR      DNA/TcMar-Tc1           (0)    318       1  584005  
   215   13.6  6.8  0.0  chr13              9297391  9297422 (42888605) + Kolobok-N4_DR     DNA/Kolobok-T2         1885   1919  (1083)  584006 *
  1313   19.9  0.0  0.7  chr13              9297387  9297669 (42888358) + EnSpm-N3B_DR      DNA/CMC-EnSpm          1033   1313  (2421)  584007  
   212   21.2  0.0 17.8  chr13              9297628  9297640 (42888387) + CryptonV-N3_DR    DNA/Crypton-V           881    900 (19763)  584008 *
   223    8.8  5.9  0.0  chr13              9297641  9297674 (42888353) C Kolobok-3_DR      DNA/Kolobok-T2       (5136)    830     795  584009  
   285   14.8  4.8  3.1  chr13              9297678  9297740 (42888287) + Kolobok-N4_DR     DNA/Kolobok-T2         1881   1944  (1058)  584010  
   212   21.2  0.0 17.8  chr13              9297684  9297713 (42888314) + CryptonV-N3_DR    DNA/Crypton-V           901    953 (19710)  584008 *
  2280   23.9  4.3 19.3  chr13              9297738  9298094 (42887933) + hAT-N22B_DR       DNA/hAT-Ac               24    426   (953)  584011  
  2779    6.2  3.4  0.0  chr13              9298095  9298446 (42887581) C SINE2-3_DR        SINE/tRNA-V-RTE         (4)    364       1  584012  
  2280   23.9  4.3 19.3  chr13              9298447  9299288 (42886739) + hAT-N22B_DR       DNA/hAT-Ac              427   1379     (0)  584011  
   980   16.9  8.8  0.9  chr13              9299293  9299507 (42886520) + EnSpm-10N1_DR     DNA/CMC-EnSpm           607    838  (2397)  584013  
   270    9.8  0.0  0.0  chr13              9300411  9300451 (42885576) + hAT-N64_DR        DNA/hAT-Ac                2     42  (1547)  584014  
  2961   10.1  4.6  0.6  chr13              9300453  9300928 (42885099) + hAT-N203_DR       DNA/hAT-Tip100         1061   1555  (3986)  584015  
   370    7.0  0.0  0.0  chr13              9300926  9300982 (42885045) + hAT-N64_DR        DNA/hAT-Ac               43     99  (1490)  584016 *
   229   18.8  0.0  1.4  chr13              9300974  9301043 (42884984) C L1-48_DR          LINE/L1               (149)   5618    5550  584017 *
   247   19.3  0.0  1.8  chr13              9300986  9301043 (42884984) + CryptonV-N5_DR    DNA/Crypton-V         11485  11541 (12996)  584018 *
   392   20.1  6.5  5.2  chr13              9300996  9301242 (42884785) + EnSpm-N37_DR      DNA/CMC-EnSpm          4082   4331  (2316)  584019 *
  3600    6.5 11.5  9.6  chr13              9301035  9301815 (42884212) + hAT-N64_DR        DNA/hAT-Ac              795   1589     (0)  584020  
   214   19.1  1.4  1.4  chr13              9301044  9301054 (42884973) + Harbinger-N16_DR  DNA/PIF-Harbinger      2875   2943   (463)  584021 *
  1267   17.8  2.5  1.8  chr13              9301825  9302099 (42883928) C EnSpm-10N1_DR     DNA/CMC-EnSpm        (2405)    830     554  584022  
   211   12.1  0.0 15.2  chr13              9302062  9302129 (42883898) C CryptonV-N3_DR    DNA/Crypton-V       (19707)    956     898  584023 *
   252   21.0  0.0  3.5  chr13              9302314  9302461 (42883566) C EnSpm-N37_DR      DNA/CMC-EnSpm        (2427)   4220    4078  584024 *
   410   18.8  3.6  3.1  chr13              9302331  9302522 (42883505) C Kolobok-4_DR      DNA/Kolobok-T2       (1341)   5290    5098  584025 *
   625    9.4  2.3  3.1  chr13              9302349  9302385 (42883642) + EnSpm-N48_DR      DNA/CMC-EnSpm          1727   1824  (1754)  584026  
   595   20.1  1.4  7.3  chr13              9302386  9302530 (42883497) + L1-56_DR          LINE/L1                4820   4956    (26)  584027  
   381   21.9  0.0  1.9  chr13              9302394  9302409 (42883618) C Zisupton-6_DR     DNA/Zisupton        (12774)   9342    9191  584028 *
   542    6.5  2.2  0.0  chr13              9302410  9302548 (42883479) + DNA-X-5_DR        DNA/hAT                1021   1162    (59)  584029  
   454   13.0  5.3  3.1  chr13              9302537  9302631 (42883396) + REX1-5_DR         LINE/Rex-Babar         2523   2619    (40)  584030 *
   625    9.4  2.3  3.1  chr13              9302552  9302569 (42883458) + EnSpm-N48_DR      DNA/CMC-EnSpm          1825   1877  (1701)  584026  
   783   22.5  2.6  4.0  chr13              9302733  9302959 (42883068) + ANGEL             DNA/Kolobok              18    241    (68)  584031  
   334   24.8  4.7  8.4  chr13              9303174  9303345 (42882682) + DNAX-23_DR        DNA                    9258   9423  (2378)  584032 *
  2198    9.1 11.7  0.5  chr13              9303193  9303533 (42882494) + hAT-N137_DR       DNA/hAT-Ac             2336   2714   (857)  584033  
   752   13.8  5.0  1.4  chr13              9303409  9303548 (42882479) + DNAX-23_DR        DNA                   10258  10402  (1399)  584034 *
   996    8.7  0.0  1.4  chr13              9304433  9304572 (42881455) C hAT-N158_DR       DNA/hAT-Ac              (0)    563     426  584035 *
  2392   10.1  8.8 14.3  chr13              9304569  9305229 (42880798) C hAT-N159B_DR      DNA/hAT-Ac           (1261)    561       1  584036  
   343   19.2 14.1  0.0  chr13              9305232  9305309 (42880718) + DNA-N19_DR        DNA                      83    171   (492)  584037  
  1783   17.7  6.0  1.9  chr13              9305652  9305673 (42880354) + EnSpm-6N1_DR      DNA/CMC-EnSpm          6019   6216  (3020)  584038  
  2251   10.5  5.6  1.1  chr13              9305674  9306028 (42879999) + SINE2-4_DR        SINE/tRNA-V-RTE           1    371     (0)  584039  
   892   16.6  1.1  3.8  chr13              9305882  9306069 (42879958) + CryptonV-N1_DR    DNA/Crypton-V          7976   8158  (1893)  584040 *
  1783   17.7  6.0  1.9  chr13              9306029  9306049 (42879978) + EnSpm-6N1_DR      DNA/CMC-EnSpm          6217   6432  (2804)  584038  
   248   17.1  0.0  0.0  chr13              9306174  9306214 (42879813) + DNA-N19_DR        DNA                     279    319   (344)  584041 *
   726   22.2  9.9  1.8  chr13              9306213  9306423 (42879604) + DNA-N19_DR        DNA                     389    616    (47)  584042  
  4009    8.7 10.1  0.1  chr13              9306424  9307035 (42878992) C DNA-5-7_DR        DNA/hAT-hAT5            (0)    674       2  584043  
   201   26.8  0.0  0.0  chr13              9307048  9307088 (42878939) C EnSpm-9_DR        DNA/CMC-EnSpm        (8165)    455     415  584044 *
   219   18.9  0.0  0.0  chr13              9307054  9307090 (42878937) + DNA-N19_DR        DNA                     626    662     (1)  584045  
   303   15.9  4.3  0.0  chr13              9307702  9307770 (42878257) C DNA-N15_DR        DNA                     (8)    397     326  584046  
  2310    7.1  6.4  1.4  chr13              9307772  9308116 (42877911) + hAT-N64_DR        DNA/hAT-Ac                1    362  (1227)  584047  
  3814    7.2  2.1  0.0  chr13              9308270  9308782 (42877245) + Harbinger-N31_DR  DNA/PIF-Harbinger         1    524   (161)  584048  
   336    4.8  0.0  0.0  chr13              9308782  9308823 (42877204) + Harbinger-N31_DR  DNA/PIF-Harbinger       644    685     (0)  584049 *
  1598    8.4 10.4  3.6  chr13              9308830  9309213 (42876814) + hAT-N64_DR        DNA/hAT-Ac              362    608   (981)  584050  
  1417   18.8  0.0  1.1  chr13              9309196  9309485 (42876542) + hAT-N127_DR       DNA/hAT-Charlie        5439   5725  (4591)  584051 *
   346   20.9  7.3  4.4  chr13              9309393  9309420 (42876607) C piggyBac-N9_DR    DNA/PiggyBac          (550)    641     561  584052 *
   355   12.9  0.0  4.3  chr13              9309421  9309493 (42876534) + HATN7_DR          DNA/hAT                 171    240   (355)  584053  
   324    2.4  0.0  0.0  chr13              9309483  9309523 (42876504) + hAT-N64_DR        DNA/hAT-Ac              838    878   (711)  584054 *
   607   14.8  0.8  2.6  chr13              9309505  9309622 (42876405) C EnSpm-N11_DR      DNA/CMC-EnSpm        (1534)   3819    3704  584055 *
  1821    9.6  3.4  0.4  chr13              9309524  9309785 (42876242) C SINE2-3_DR        SINE/tRNA-V-RTE         (0)    368      99  584056 *
  4545    8.7  1.7  1.4  chr13              9309777  9310496 (42875531) + hAT-N64_DR        DNA/hAT-Ac              868   1589     (0)  584057  
   756   16.4 24.8  5.5  chr13              9310503  9310748 (42875279) C DNA-N15_DR        DNA                    (74)    331      38  584046  
  1644    9.9  1.4  4.7  chr13              9311356  9311642 (42874385) C EnSpm-N3B_DR      DNA/CMC-EnSpm        (2421)   1313    1036  584058  
   281   15.7  2.0  0.0  chr13              9311608  9311658 (42874369) + EnSpm-10_DR       DNA/CMC-EnSpm           681    732  (5573)  584059 *
  1127    6.3  6.0  0.0  chr13              9311999  9312031 (42873996) + DNAX-23_DR        DNA                   10200  10295  (1506)  584060  
  1175    0.0  0.0  0.0  chr13              9312032  9312160 (42873867) + HE2_DR            SINE/tRNA-V-RTE         231    359     (4)  584061  
   371   25.0  2.6  5.3  chr13              9312055  9312210 (42873817) + CryptonV-N5_DR    DNA/Crypton-V          4074   4225 (20312)  584062 *
  1127    6.3  6.0  0.0  chr13              9312161  9312184 (42873843) + DNAX-23_DR        DNA                   10296  10372  (1429)  584060  
   213   20.5  4.9  9.2  chr13              9312352  9312453 (42873574) + Kolobok-1_DR      DNA/Kolobok-T2         4998   5095  (1208)  584063 *
  1127   16.7  8.3  0.7  chr13              9312374  9312639 (42873388) + CryptonV-N3_DR    DNA/Crypton-V           918   1203 (19460)  584064  
  2222   13.5  1.8  4.2  chr13              9312761  9313148 (42872879) + HE1_DR1           SINE/tRNA-V-RTE           2    380    (22)  584065  
   560   19.9  4.9  6.9  chr13              9313014  9313175 (42872852) C Helitron-N4_DR    RC/Helitron           (568)    595     437  584066 *
  1411   10.1  7.2  5.8  chr13              9313390  9313694 (42872333) C hAT-N169_DR       DNA/hAT-Ac           (1132)    311       3  584067  
   212   14.3  8.2  0.0  chr13              9314157  9314169 (42871858) C CryptonV-N4_DR    DNA/Crypton-V        (1284)  12209   12193  584068  
  1093   15.2 13.6  3.9  chr13              9314170  9314449 (42871578) C ANGEL             DNA/Kolobok             (0)    309       4  584069  
   247   21.9  0.0  3.1  chr13              9314393  9314458 (42871569) + Merlin-2_DR       DNA/Merlin             7348   7411  (6510)  584070 *
   489   23.8  7.1  3.5  chr13              9314965  9314989 (42871038) + hAT-N134_DR       DNA/hAT?                720    751   (314)  584071  
  1169   16.7 12.1  1.6  chr13              9314990  9315269 (42870758) C ANGEL             DNA/Kolobok             (0)    309       1  584072  
   203   12.5  0.0  0.0  chr13              9315242  9315273 (42870754) C Kolobok-N10_DR    DNA/Kolobok           (611)     32       1  584073 *
   515   21.4 18.9  1.5  chr13              9316249  9316423 (42869604) + Dada-U1A_DR       DNA/Dada               5655   5859  (5120)  584074 *
   859   17.4  1.9  0.0  chr13              9316268  9316428 (42869599) C ANGEL             DNA/Kolobok            (70)    239      76  584075  
   214   14.6  0.0  0.0  chr13              9316395  9316435 (42869592) + Kolobok-N10C_DR   DNA/Kolobok             236    276    (68)  584076 *
  1342    8.9  8.4  0.0  chr13              9316435  9316648 (42869379) C TDR20             DNA/Merlin              (7)    232       1  584077  
   302   21.3  2.7  0.0  chr13              9316649  9316715 (42869312) C ANGEL             DNA/Kolobok           (223)     86      18  584078  
   232   27.5  0.0  1.2  chr13              9316649  9316729 (42869298) + DNA2-9_DR         DNA                     760    839  (1862)  584079 *
   875   13.0 20.6  0.0  chr13              9316779  9316962 (42869065) C ANGEL             DNA/Kolobok            (87)    222       1  584080  
   362   16.5 15.2  7.7  chr13              9316829  9316986 (42869041) + EnSpm-N39C_DR     DNA/CMC-EnSpm?         1810   1978  (1615)  584081 *
   271   22.0  4.5  7.0  chr13              9316983  9317070 (42868957) + EnSpm-N17_DR      DNA/TcMar              5073   5158    (35)  584082 *
   232   17.4  0.0  2.2  chr13              9317107  9317153 (42868874) C Dada-U1A_DR       DNA/Dada             (7084)   3895    3850  584083 *
  3428    6.4  5.3  0.9  chr13              9317125  9317648 (42868379) C Mariner-N38_DR    DNA/TcMar-Tc1           (0)    547       1  584084  
   212   21.6  7.2  8.2  chr13              9317154  9317217 (42868810) + hAT5-N2_DR        DNA/hAT-hAT5           1119   1228  (1357)  584085 *
   269   13.8  0.0  5.2  chr13              9317154  9317175 (42868852) C EnSpm-N48B_DR     DNA/CMC-EnSpm        (5090)   1865    1812  584086  
   261    5.9  0.0  0.0  chr13              9317620  9317653 (42868374) C EnSpm-N13_DR      DNA/CMC-EnSpm       (14489)   7660    7627  584087  
   206   17.4  1.4  5.7  chr13              9318890  9318962 (42867065) + ENSPM-6_DR        DNA/CMC-EnSpm         13921  13990 (18626)  584088  
   845   14.5  2.6  5.4  chr13              9319092  9319127 (42866900) C Merlin-1_DR       DNA/Merlin           (7736)   2791    2607  584089  
  1032    4.8  0.0  4.8  chr13              9319128  9319281 (42866746) C Mariner-N38_DR    DNA/TcMar-Tc1           (0)    547     401  584090  
   218   15.6  0.0 19.2  chr13              9319221  9319242 (42866785) C hAT-N145_DR       DNA/hAT-Ac            (287)   1304    1265  584091 *
   279    6.1  6.1  0.0  chr13              9319243  9319291 (42866736) C CryptonV-N4_DR    DNA/Crypton-V        (8601)   4892    4841  584092  
   218   15.6  0.0 19.2  chr13              9319292  9319307 (42866720) C hAT-N145_DR       DNA/hAT-Ac            (287)   1264    1232  584091  
   505   15.2  4.4  1.7  chr13              9319376  9319489 (42866538) C TE-X-7_DR         LINE?/Penelope?        (14)    825     709  584093  
   270    9.4 11.3  0.0  chr13              9319474  9319526 (42866501) C CryptonV-N4_DR    DNA/Crypton-V        (8641)   4852    4794  584092 *
  2602    7.8  1.6  0.5  chr13              9319486  9319860 (42866167) C Mariner-N38_DR    DNA/TcMar-Tc1         (167)    380       2  584090  
   260   12.9  0.0  2.0  chr13              9319824  9319875 (42866152) + MuDR-2_DR         DNA/MULE-MuDR         16304  16345  (7588)  584094 *
   244   17.0  0.0  3.4  chr13              9319970  9319988 (42866039) + EnSpm-15_DR       DNA/CMC-EnSpm          9556   9572  (1882)  584095  
  1622   13.4  6.2  0.0  chr13              9319989  9320278 (42865749) C ANGEL             DNA/Kolobok             (0)    309       2  584096  
   817   23.2  3.5  1.9  chr13              9320279  9320328 (42865699) C TE-X-13_DR        Unknown              (1305)   1120    1067  584097  
   427   21.9 11.2 11.5  chr13              9320279  9320316 (42865711) + Helitron-2_DR     RC/Helitron            7930   8256 (19156)  584098 *
  9835    7.3  5.0  1.8  chr13              9320533  9321912 (42864115) + Kolobok-1N1_DR    DNA/Kolobok-T2            1   1423     (0)  584099  
   304   16.9  9.7  1.3  chr13              9322357  9322428 (42863599) + EnSpm-15_DR       DNA/CMC-EnSpm           397    474 (10980)  584100  
   400   15.7 32.1  3.0  chr13              9322498  9322628 (42863399) C TE-X-7_DR         LINE?/Penelope?        (81)    758     591  584101  
   611   12.4  0.0  5.2  chr13              9322827  9322928 (42863099) C TE-X-7_DR         LINE?/Penelope?       (742)     97       1  584101  
   329   10.7  0.0  0.0  chr13              9322932  9322987 (42863040) C HATN1_DR          DNA/hAT               (216)    211     156  584102 *
  1261    8.8  1.8  2.7  chr13              9322963  9322989 (42863038) + DNA9-3_DR         DNA/MULE-MuDR?        10351  10569   (810)  584103  
  1261    5.2  2.1  1.5  chr13              9322990  9323183 (42862844) + DNA-TA-2_DR       DNA/CMC-EnSpm             1    195     (1)  584104  
   971    9.3  2.0  0.0  chr13              9323184  9323315 (42862712) C HATN1_DR          DNA/hAT               (292)    135       1  584102  
   236   17.5 27.0  0.0  chr13              9323316  9323378 (42862649) + Zisupton-3_DR     DNA/Zisupton           4070   4149  (3806)  584105  
   395   31.0  1.1  1.1  chr13              9323391  9323566 (42862461) C Penelope-5_DR     LINE/Penelope         (939)   1937    1762  584106  
   257   12.8  0.0  0.0  chr13              9323841  9323879 (42862148) C Kolobok-4_DR      DNA/Kolobok-T2       (3129)   3502    3464  584107 *
  3821    7.2  0.9  1.6  chr13              9323849  9324403 (42861624) + Merlin-1_DR       DNA/Merlin             1627   2177  (8350)  584108  
   210   20.4  1.6  3.3  chr13              9323880  9323898 (42862129) C Dada-U1A_DR       DNA/Dada             (7091)   3885    3829  584109 *
   296   13.5  1.2 11.8  chr13              9324333  9324416 (42861611) + MuDR-2_DR         DNA/MULE-MuDR         16274  16349  (7584)  584110  
  1186   15.6 13.1  1.0  chr13              9324691  9324949 (42861078) + Kolobok-N10C_DR   DNA/Kolobok              51    340     (4)  584111  
   401   24.3  2.7 13.1  chr13              9324792  9324976 (42861051) + DNA2-16_DR        DNA                   14182  14349  (3702)  584112 *
   299   23.3  2.2  4.4  chr13              9325655  9325671 (42860356) C EnSpm-N13_DR      DNA/CMC-EnSpm        (1431)  20718   20705  584113  
   435   22.9  3.2  1.6  chr13              9325672  9325795 (42860232) + ANGEL             DNA/Kolobok               1    126   (183)  584114  
   245   25.9  7.1  8.9  chr13              9325699  9325880 (42860147) + DNA-N33_DR        DNA                     495    673  (1030)  584115 *
   379   16.2  5.0  0.0  chr13              9325795  9325874 (42860153) + ANGEL             DNA/Kolobok             224    307     (2)  584116  
   278   26.8  5.7  4.6  chr13              9325796  9325859 (42860168) C DNA-N33_DR        DNA                  (1030)    669     480  584117 *
   372   12.5  8.5  2.3  chr13              9325806  9325887 (42860140) C hAT-N134_DR       DNA/hAT?              (250)    815     729  584118  
   274   16.8  5.0 11.6  chr13              9325875  9325885 (42860142) C TE-X-13_DR        Unknown              (1223)   1163    1108  584119 *
  9065   10.9  3.2  0.3  chr13              9326407  9327927 (42858100) C DNA9-2_DR         DNA                     (0)   3934    2369  584120  
   280   23.3  0.0  0.0  chr13              9327934  9327993 (42858034) C DNAX-25B_DR       DNA/Zisupton         (1713)   1825    1766  584121  
  2386    6.6  0.0  0.0  chr13              9328415  9328715 (42857312) C SINE2-4_DR        SINE/tRNA-V-RTE         (0)    371      71  584122  
  1435   21.9  1.2 29.3  chr13              9328425  9329304 (42856723) + Merlin-1_DR       DNA/Merlin             8206   8894  (1633)  584123 *
  1657   11.7  9.7  3.1  chr13              9329089  9329387 (42856640) C CryptonV-N4_DR    DNA/Crypton-V        (5615)   7878    7561  584124  
   237   33.1  1.4  2.2  chr13              9329600  9329738 (42856289) C Helitron-N5B_DR   RC/Helitron          (1452)    195      58  584125  
   214   19.6 14.8  7.5  chr13              9330381  9330468 (42855559) + Sola2-N3_DR       DNA/Sola-2             1289   1382  (1075)  584126 *
   448   20.4  3.6  2.7  chr13              9330397  9330507 (42855520) C TC1DR3            DNA/TcMar-Tc1         (843)    382     271  584127  
  1122   16.4  4.8  2.8  chr13              9330524  9330773 (42855254) C Kolobok-N1_DR     DNA/Kolobok-T2?       (507)    292      38  584128  
  1860    9.3 43.6  0.0  chr13              9330863  9331312 (42854715) + LOOPERN5_DR       DNA/Kolobok-T2            1    646   (591)  584129  
   580   14.1 14.5  1.8  chr13              9331311  9331462 (42854565) + HarbingerN2_DR    DNA/PIF-Harbinger       212    382   (292)  584130 *
   891   12.9  0.0  4.7  chr13              9331358  9331512 (42854515) C hAT-N157_DR       DNA/hAT-Ac            (933)    624     477  584131  
  1812   10.6 28.0  0.2  chr13              9331513  9331873 (42854154) + TDR8B             DNA/hAT-Ac              503    963     (0)  584132  
  1926    9.8  8.1  6.3  chr13              9331893  9332251 (42853776) + LOOPERN5_DR       DNA/Kolobok-T2          873   1237     (0)  584133  
   698   25.6  0.6  1.8  chr13              9332252  9332422 (42853605) C TC1DR3            DNA/TcMar-Tc1        (1056)    169       1  584127  
   250   23.1  1.5  1.5  chr13              9332427  9332440 (42853587) C Merlin-1_DR       DNA/Merlin           (1087)   9440    9427  584134  
  2343   11.2  4.8  0.3  chr13              9332441  9332815 (42853212) + DNA-AT-1_DR       DNA                       1    392     (0)  584135  
  1418    7.2  2.0  2.0  chr13              9333509  9333707 (42852320) C ERV1-4_DR-LTR     LTR/ERV1               (49)    380     182  584136 *
  4170    8.4  9.4  0.7  chr13              9333701  9334348 (42851679) C DIRS-N2_DR        LTR/Ngaro            (1542)   4487    3784  584137  
  1581    3.7  0.0  1.1  chr13              9334343  9334533 (42851494) C ERV1-4_DR-LTR     LTR/ERV1              (240)    189       1  584136 *
   514   20.2  1.0  0.0  chr13              9334554  9334652 (42851375) + hAT-N4C_DR        DNA/hAT-Charlie          82    181    (14)  584138  
   301   19.9 15.4  1.5  chr13              9334726  9334743 (42851284) C TDR19             DNA/hAT-Charlie        (31)    374     334  584139  
   386   16.4  1.5  0.0  chr13              9334744  9334810 (42851217) + TDR3B             DNA/hAT-Charlie          32     99    (94)  584140  
   234   12.9  0.0  0.0  chr13              9334801  9334831 (42851196) + DNA-6-N5B_DR      DNA                    1903   1933  (1590)  584141 *
   301   19.9 15.4  1.5  chr13              9334811  9334826 (42851201) C TDR19             DNA/hAT-Charlie        (31)    333     292  584139  
   254   23.6  5.5 10.6  chr13              9336268  9336376 (42849651) C ANGEL             DNA/hAT                 (0)    309     206  584142  
   288   21.2  7.5  0.0  chr13              9336398  9336477 (42849550) C ANGEL             DNA/hAT               (189)    120      35  584142  
   363    6.5  0.0  0.0  chr13              9336478  9336523 (42849504) + hAT-N64_DR        DNA/hAT-Ac                1     46  (1543)  584143  
   945   11.8  0.0  0.0  chr13              9336537  9336680 (42849347) C SINE2-1_DR        SINE/tRNA               (0)    198      55  584144  
  2178    9.1  0.6  1.2  chr13              9336695  9337017 (42849010) C DNA8-4B_DR        DNA/hAT-Charlie         (0)    321       1  584145  
  1522   10.0  9.3  3.6  chr13              9337040  9337329 (42848698) + hAT-N64_DR        DNA/hAT-Ac               32    337  (1252)  584146  
   517   13.0  0.0  4.1  chr13              9337494  9337533 (42848494) + DNA8-25_DR        DNA                     592    714  (3253)  584147  
   625    2.3  0.0  1.1  chr13              9337534  9337621 (42848406) C DNA9-6_DR         DNA                   (363)   7521    7435  584148  
   405    6.2  3.1  0.0  chr13              9337544  9337639 (42848388) + Helitron-2_DR     RC/Helitron            6254   6352 (21060)  584149 *
   999   16.3  4.6  3.7  chr13              9337640  9337826 (42848201) + hAT-N64B_DR       DNA/hAT-Ac             2915   3130   (669)  584150  
   204   12.2  2.3  4.8  chr13              9337830  9337872 (42848155) + hAT-N183_DR       DNA/hAT-Ac              915    956  (1039)  584151  
   969    9.7 21.6  0.0  chr13              9338042  9338226 (42847801) C ERV1-N3D-LTR_DR   LTR/ERV1                (0)   1519    1295  584152  
   298   25.5  4.7  0.9  chr13              9338182  9338288 (42847739) + DNA8-9_DR         DNA/hAT-Ac              762    872   (579)  584153 *
  1086   16.9  3.7  5.4  chr13              9338203  9338228 (42847799) C CryptonV-N4_DR    DNA/Crypton-V        (5595)   7898    7877  584154  
  2618   10.4  0.3  0.5  chr13              9338229  9338596 (42847431) + SINE2-3_DR        SINE/tRNA-V-RTE           1    367     (1)  584155 *
  4499   15.8 13.2  3.8  chr13              9338577  9339721 (42846306) C ERV1-N3D-LTR_DR   LTR/ERV1              (194)   1304      55  584156  
   361   24.0  0.9  1.9  chr13              9341136  9341241 (42844786) + CryptonV-3_DR     DNA/Crypton-V         16919  17023  (6430)  584157 *
   512    8.0  1.3  0.0  chr13              9341168  9341242 (42844785) + DNA11TA1B_DR      DNA/CMC-EnSpm           121    196     (7)  584158  
   203   23.5  2.9  0.0  chr13              9341183  9341250 (42844777) + Polinton-2N1_DR   DNA/Maverick           7196   7265  (3827)  584159 *
   210   18.7  9.2  1.4  chr13              9341191  9341255 (42844772) C Polinton-2N1_DR   DNA/Maverick         (3856)   7236    7167  584160  
  3750   17.5  6.4  7.3  chr13              9341261  9342281 (42843746) C DNA-TA-4_DR       DNA/TcMar             (320)   9475    8464  584161 *
  5323   15.9  9.4  5.3  chr13              9341503  9342911 (42843116) C Sola2-N2_DR       DNA/Sola-2           (1686)   2347     883  584162  
   321   31.4  0.0  0.9  chr13              9343528  9343633 (42842394) + DNA-N32_DR        DNA                       4    108   (557)  584163  
   221   14.3  0.0  0.0  chr13              9343640  9343674 (42842353) C DNA8-22_DR        DNA                     (6)    779     745  584164  
  2251    9.1 25.0  1.3  chr13              9343763  9344175 (42841852) C HarbingerN5_DR    DNA/PIF-Harbinger       (0)    861     352  584165  
  2262   13.5  2.2  8.1  chr13              9344179  9344637 (42841390) C DNA-TTAA-1_DR     DNA                   (917)    434       1  584166  
   543   19.4 12.5  0.0  chr13              9345464  9345623 (42840404) C TE-X-7_DR         LINE?/Penelope?        (58)    781     602  584167  
   987   16.2  5.5  0.5  chr13              9345788  9345986 (42840041) C Kolobok-4N1_DR    DNA/Kolobok-T2          (0)   1669    1461  584168  
  3043   14.6 16.9  9.3  chr13              9346007  9346755 (42839272) C Kolobok-4N1_DR    DNA/Kolobok-T2        (769)    900       1  584169  
   468   20.2  0.0  1.1  chr13              9346756  9346845 (42839182) C TE-X-7_DR         LINE?/Penelope?       (750)     89       1  584167  
  5660   11.8  7.7  0.8  chr13              9346869  9347864 (42838163) + Kolobok-4N1_DR    DNA/Kolobok-T2            1   1064   (605)  584170  
 11740    2.4  0.5  2.3  chr13              9347865  9349288 (42836739) C DNA-2-4_DR        DNA                     (0)   1399       1  584171  
  1631   14.7  0.0  8.6  chr13              9349289  9349653 (42836374) + LOOPERN1_DR       DNA/Kolobok-T2          824   1159    (75)  584172  
   366   15.4 14.4  0.8  chr13              9349753  9349870 (42836157) + TE-X-7_DR         LINE?/Penelope?         704    837     (2)  584173  
  4923    5.7  3.0  5.2  chr13              9350119  9350891 (42835136) C DNA6-1_DR         DNA/hAT-hAT5           (80)   1069     313  584174  
   368   16.2 18.4  7.2  chr13              9350683  9350921 (42835106) C hAT-N126D_DR      DNA/hAT-Ac            (184)    430     167  584175 *
  6886    8.3  7.7  2.2  chr13              9351647  9352785 (42833242) C hAT-N21_DR        DNA/hAT-Charlie       (527)   1319     120  584176  
   216   21.8  7.1  7.1  chr13              9352824  9352907 (42833120) + DNA2-2B_DR        DNA                     691    774   (155)  584177  
  9161    7.8  7.6  2.7  chr13              9353495  9355161 (42830866) + Daphne-27_DRe     LINE/L2                 177   1922     (4)  584178  
   214   12.0 11.7  3.1  chr13              9355362  9355421 (42830606) C Mariner-N31_DR    DNA/TcMar-Tc1          (56)    484     420  584179  
   233   17.9  0.0  0.0  chr13              9355483  9355521 (42830506) + ASAT_CY           Satellite                99    137   (125)  584180  
   864   17.4  1.7  0.6  chr13              9355622  9355800 (42830227) C Mariner-N12_DR    DNA/TcMar-Tc1           (1)    223      43  584181  
   355   16.5  3.8  0.0  chr13              9356307  9356385 (42829642) C hAT-N91_DR        DNA/hAT-Ac             (29)    326     245  584182  
   339   21.1  0.0  8.2  chr13              9356350  9356395 (42829632) + CryptonV-N4_DR    DNA/Crypton-V          1062   1098 (12395)  584183 *
   779   20.6 11.2  1.9  chr13              9356396  9356682 (42829345) C TDR16             DNA/Merlin              (0)    313       1  584184  
   512   22.0 16.3  3.6  chr13              9356683  9356720 (42829307) C CryptonV-N4_DR    DNA/Crypton-V       (12073)   1420    1056  584185  
   217   20.3  1.1  5.9  chr13              9356692  9356780 (42829247) C Zisupton-6_DR     DNA/Zisupton        (12828)   9288    9204  584186 *
   235   29.2  0.0  0.0  chr13              9356727  9356798 (42829229) + Polinton-1_DR     DNA/Maverick          17124  17195  (1290)  584187 *
   238   14.7 11.1  2.9  chr13              9356751  9356813 (42829214) C DNA-1-8_DR        DNA                   (717)    844     777  584188 *
   577   15.2 14.4  0.6  chr13              9356787  9356826 (42829201) C CryptonV-N5_DR    DNA/Crypton-V        (6837)  17700   17642  584189  
   863   16.5 10.4 13.9  chr13              9356827  9357115 (42828912) C DNA-5-8_DR        DNA/hAT-hAT5            (0)   1480    1201  584190  
  4235   12.0 13.2  2.3  chr13              9357117  9358021 (42828006) + DNA-TTAA-3_DR     DNA                     141   1141    (38)  584191  
  3246   15.9  9.3 11.2  chr13              9357216  9358249 (42827778) C DNA-8-9_DR        DNA/hAT-Ac           (1624)   2095    1080  584192 *
   854   14.7  1.4  0.0  chr13              9358985  9359127 (42826900) C TDR8              DNA                     (0)   1155    1011  584193 *
  1049    9.4 22.8  0.3  chr13              9359127  9359394 (42826633) + DNA-8-30_DR       DNA/hAT-Ac                6    333   (689)  584194  
   227   22.7  1.3  1.3  chr13              9359390  9359409 (42826618) + hAT-N191_DR       DNA/hAT?                767    842  (1629)  584195 *
   400    7.1  0.0  0.0  chr13              9359410  9359465 (42826562) C ENSPM-2N_DR       DNA/CMC-EnSpm        (1114)    424     369  584196 *
  1081   18.4  1.6  8.3  chr13              9359421  9359740 (42826287) + DNA6-10_DR        DNA                    1827   2126  (4580)  584197 *
  1439   14.3  1.1  2.2  chr13              9359466  9359744 (42826283) C EnSpm-N3B_DR      DNA/CMC-EnSpm        (2423)   1311    1036  584198  
   207   16.3  0.0  4.7  chr13              9359711  9359755 (42826272) C EnSpm-10N1_DR     DNA/CMC-EnSpm        (2644)    591     549  584199 *
  2152   10.1  6.0  0.0  chr13              9359789  9360105 (42825922) C ENSPM-2N_DR       DNA/CMC-EnSpm        (1177)    361      26  584196  
  1874   11.0 14.5  0.5  chr13              9360112  9360484 (42825543) C TDR8              DNA                   (151)   1004     580  584193  
  2110    7.0  6.7  0.0  chr13              9360510  9360807 (42825220) + DNA13TA1a_DR      DNA/TcMar-Tc1             1    318     (0)  584200  
  1403   11.4  0.0  3.2  chr13              9360808  9361033 (42824994) C TDR8              DNA                   (569)    586     368  584193  
   209   11.1  2.7  2.7  chr13              9361018  9361033 (42824994) + hAT-N25B_DR       DNA/hAT-Ac              123    138   (582)  584201 *
  4631    4.0  1.1  0.0  chr13              9361034  9361582 (42824445) + Harbinger-8N1_DR  DNA/PIF-Harbinger         1    555     (0)  584202  
   543   14.4  1.6  5.7  chr13              9361549  9361581 (42824446) C TDR8              DNA                   (846)    309     243  584193 *
   536   13.4  0.0  6.2  chr13              9361582  9361684 (42824343) + Merlin-2_DR       DNA/Merlin             4570   4666  (9255)  584203  
   338   15.7  8.3  1.1  chr13              9361681  9361764 (42824263) C DNA2-17_DR        DNA                    (70)    105      16  584204 *
   393   17.9 12.6  0.0  chr13              9362768  9362862 (42823165) C DNAX-15_DR        DNA                    (17)    750     644  584205  
   378   23.0 10.9  1.4  chr13              9362863  9362888 (42823139) C DNA-8-22_DR       DNA/hAT-Ac            (380)   1029     915  584206  
  1298   20.2  9.8  6.7  chr13              9362903  9363421 (42822606) + ERV2B-LTR_DR      LTR/ERV1                  1    534    (24)  584207  
   402   26.6  4.9  2.7  chr13              9363483  9363625 (42822402) C DNAX-15_DR        DNA                   (178)    589     444  584205 *
   527   30.0  5.3  1.5  chr13              9363623  9363886 (42822141) C DNAX-15_DR        DNA                   (447)    320      47  584205  
   225   23.8  3.1  3.1  chr13              9363888  9363952 (42822075) + Gypsy118-LTR_DR   LTR/Gypsy               405    469   (564)  584208  
   560   21.8 13.2  0.6  chr13              9364661  9364812 (42821215) + Harbinger-N23_DR  DNA/PIF-Harbinger       264    434     (3)  584209  
  1286   12.0 17.5  0.3  chr13              9364876  9365143 (42820884) C hAT-N37_DR        DNA/hAT-Charlie         (0)    433     120  584210  
   670   13.0  9.1  0.7  chr13              9365771  9365902 (42820125) C TDR21             DNA/hAT-Charlie       (216)    170      28  584211  
   706    9.6 11.7  2.1  chr13              9365909  9366079 (42819948) C DNA-N16_DR        DNA                     (3)   1000     814  584212  
   286   21.0 10.3  3.4  chr13              9365953  9366172 (42819855) + DNA-N16B_DR       DNA                     111    355   (648)  584213 *
  1431    9.4  4.8  1.1  chr13              9366185  9366452 (42819575) C DNA-N16_DR        DNA                   (725)    278       1  584214  
  1009   19.6  5.0  4.8  chr13              9366476  9366730 (42819297) + EnSpm-10N1_DR     DNA/CMC-EnSpm           556   1035  (2699)  584215  
   219   22.0  0.0  0.0  chr13              9366731  9366780 (42819247) + LOOPERN7_DR       DNA/Kolobok-T2          264    313   (977)  584216  
  1009   19.6  5.0  4.8  chr13              9366781  9366796 (42819231) + EnSpm-10N1_DR     DNA/CMC-EnSpm          1036   1069  (2665)  584215  
  1174   18.6  3.4  6.2  chr13              9369015  9369312 (42816715) C CryptonV-N3_DR    DNA/Crypton-V       (19451)   1212     923  584217  
   660   12.7  2.6 12.9  chr13              9369183  9369336 (42816691) C hAT-N64B_DR       DNA/hAT-Ac           (2557)   1242    1103  584218 *
   533   23.9  2.9  4.2  chr13              9369713  9369882 (42816145) + Kolobok-1_DR      DNA/Kolobok-T2         5091   5258  (1045)  584219 *
   764   15.7  3.9  0.6  chr13              9369737  9369890 (42816137) C CryptonV-N3_DR    DNA/Crypton-V       (19542)   1121     963  584220  
   223   24.6  1.5  1.5  chr13              9369849  9369914 (42816113) + Zisupton-1_DR     DNA/Zisupton            518    583  (9046)  584221 *
  1937   13.1  5.9  0.2  chr13              9369895  9370268 (42815759) C HATN1_DR          DNA/hAT                 (0)    427      33  584222  
  1399   14.6  1.5  1.1  chr13              9370283  9370552 (42815475) + HATN1_DR          DNA/hAT                 157    427     (0)  584223  
   204    3.9  0.0  0.0  chr13              9370566  9370591 (42815436) + DNA2-7_DR         DNA                    4310   4335  (5315)  584224  
   442   14.8 13.7  0.9  chr13              9371364  9371465 (42814562) C hAT-N174_DR       DNA/hAT-Ac              (1)    738     624  584225  
   992   20.0  9.1  0.4  chr13              9371587  9371817 (42814210) C hAT-N174_DR       DNA/hAT-Ac            (332)    407     157  584225  
  6991    9.6 18.9  0.3  chr13              9371877  9373075 (42812952) C DNA-4-3_DR        DNA                     (0)   1421       1  584226  
   207   20.6 11.1  0.0  chr13              9375276  9375291 (42810736) C hAT-N191_DR       DNA/hAT?              (145)   2326    2281  584227  
   265    8.3  0.0  0.0  chr13              9375296  9375331 (42810696) + DNA-2-32_DR       DNA/CMC-EnSpm?         3318   3353  (5429)  584228  
   229   17.9  0.0  0.0  chr13              9376748  9376786 (42809241) + hAT-N52C_DR       DNA/hAT-Ac              219    257   (151)  584229  
  1258   10.7 10.0  3.6  chr13              9376804  9377094 (42808933) + TDR25             DNA/hAT-Charlie         134    442   (169)  584230  
  2189   12.2  6.5  2.9  chr13              9377097  9377397 (42808630) C Kolobok-N2A_DR    DNA/Kolobok-T2          (2)   1353    1039  584231  
  1633   14.3  6.3  2.4  chr13              9377398  9377713 (42808314) + hAT-N152_DR       DNA/hAT-Blackjack         1    328     (2)  584232  
  1057   21.4  9.6  0.6  chr13              9377715  9378005 (42808022) + CryptonV-N3_DR    DNA/Crypton-V          2572   2888 (17775)  584233 *
  5838   10.6  4.6  3.2  chr13              9377800  9378727 (42807300) C Kolobok-N2A_DR    DNA/Kolobok-T2        (414)    941       1  584231  
   653   22.3  4.2  0.0  chr13              9378728  9378893 (42807134) + TDR25             DNA/hAT-Charlie         439    611     (0)  584234  
  3241    9.1  3.5  3.5  chr13              9378919  9379465 (42806562) + Mariner-N38_DR    DNA/TcMar-Tc1             1    547     (0)  584235  
   312   24.0  6.1  1.5  chr13              9379354  9379484 (42806543) + EnSpm-N13_DR      DNA/CMC-EnSpm          8055   8191 (13958)  584236 *
  1878   14.5  0.9  4.2  chr13              9379569  9379913 (42806114) + Harbinger-N31B_DR DNA/PIF-Harbinger         2    335   (346)  584237  
   206   24.7 21.6  0.8  chr13              9379976  9380077 (42805950) C Kolobok-N10_DR    DNA/Kolobok           (518)    125       3  584238  
   253   14.1  1.4 13.6  chr13              9380438  9380511 (42805516) + TDR23             DNA                     153    218   (929)  584239  
   421    6.3  9.5  0.0  chr13              9380536  9380598 (42805429) C DNA-8-3_DR        DNA/P                 (462)    701     633  584240  
  2066    0.4  0.4  0.0  chr13              9380599  9380831 (42805196) C DNA-8-10_DR       DNA                     (0)    234       1  584241  
   202    7.1  0.0  0.0  chr13              9380807  9380834 (42805193) C Gypsy138-I_DR     LTR/Gypsy           (11117)    293     266  584242 *
  3890   12.4  1.7  0.6  chr13              9380832  9381464 (42804563) C DNA-8-3_DR        DNA/P                 (523)    640       1  584243  
  3302    9.2 27.4  3.2  chr13              9381465  9382219 (42803808) + hAT-N21B_DR       DNA/hAT-Ac              370   1301     (0)  584244  
  1400   15.6  8.0  2.2  chr13              9382223  9382524 (42803503) C Kolobok-N5_DR     DNA/Kolobok-T2?        (61)    424     106  584245  
   524    7.1 12.2  2.4  chr13              9382512  9382626 (42803401) C LOOPERN7_DR       DNA/Kolobok-T2        (885)    405     280  584246 *
  1763   10.4  3.3  1.6  chr13              9382627  9382916 (42803111) + HATN10_DR         DNA/hAT-Ac                1    295   (160)  584247  
  1870   18.7  0.9  0.6  chr13              9382917  9383266 (42802761) + DIRS-1-LTR_DR     LTR/Ngaro                 3    353   (269)  584248  
   299   25.0  3.6  3.6  chr13              9383184  9383295 (42802732) C IS3EU-4_DR        DNA/IS3EU            (2275)  12754   12643  584249 *
   270    7.9  0.0  0.0  chr13              9383268  9383305 (42802722) + DIRS-8B_DR        LTR/Ngaro              7272   7309     (4)  584250 *
   674   10.1 12.3  0.7  chr13              9383297  9383426 (42802601) + HATN10B_DR        DNA/hAT-Ac              438    582    (26)  584251  
   250   18.2  1.5  9.7  chr13              9383390  9383456 (42802571) C SAT-26_DR         Satellite            (1129)   2754    2693  584252 *
   420   10.2  0.0  0.0  chr13              9383419  9383477 (42802550) C LOOPERN7_DR       DNA/Kolobok-T2       (1119)    171     113  584246  
  4035   11.8  4.0  0.0  chr13              9383488  9384112 (42801915) + HarbingerN1_DR    DNA/PIF-Harbinger         1    650     (0)  584253  
   710    7.3  2.1  0.0  chr13              9384113  9384207 (42801820) C LOOPERN7_DR       DNA/Kolobok-T2       (1193)     97       1  584246  
   259    5.4  2.7  0.0  chr13              9384175  9384211 (42801816) + Merlin-2_DR       DNA/Merlin             6094   6131  (7790)  584254 *
   201    8.3  8.3  0.0  chr13              9384181  9384216 (42801811) + CryptonV-N5_DR    DNA/Crypton-V         19744  19782  (4755)  584255 *
   552   18.5  7.9  2.3  chr13              9385579  9385759 (42800268) + DNA6-6_DR         DNA                    7857   7996  (3285)  584256 *
  2575    6.6  0.6  1.7  chr13              9385614  9385967 (42800060) + SINE2-4_DR        SINE/tRNA-V-RTE          14    363     (8)  584257  
   714   14.7  1.2  9.8  chr13              9385840  9385986 (42800041) + Penelope-1_DR     LINE/Penelope          3733   3866   (580)  584258 *
   574   16.1  1.3  5.5  chr13              9385987  9386137 (42799890) + DNA-2-30_DR       DNA                       1    145   (243)  584259  
   236   15.0  4.8  4.8  chr13              9386136  9386198 (42799829) + DNA-2-30_DR       DNA                     206    268   (120)  584260 *
   317   18.7 10.5 11.6  chr13              9386138  9386184 (42799843) C hAT-N178_DR       DNA/hAT-Ac           (1178)    527     332  584261  
   751   19.9 15.2  2.2  chr13              9386274  9386550 (42799477) + I-3_DR            LINE/I                 5039   5350    (76)  584262  
  1332   10.9  5.0  7.5  chr13              9386560  9386818 (42799209) C Kolobok-N5_DR     DNA/Kolobok-T2?        (58)    427     175  584263  
  1692   18.0  3.1 27.9  chr13              9386837  9387057 (42798970) + DNA-X-7_DR        DNA                       6    315   (331)  584264  
  2552    8.5  1.8  0.0  chr13              9387058  9387398 (42798629) C HarbingerN6_DR    DNA/PIF-Harbinger      (46)    347       1  584265  
  1692   18.0  3.1 27.9  chr13              9387399  9387631 (42798396) + DNA-X-7_DR        DNA                     316    646     (0)  584264 *
  3312    9.3  0.0  0.0  chr13              9387626  9388064 (42797963) C DNA-X-2B_DR       DNA                     (0)    439       1  584266  
   873   18.6  1.8  1.2  chr13              9388065  9388233 (42797794) C Kolobok-N5_DR     DNA/Kolobok-T2?       (315)    170       1  584263  
   247    9.0 33.3  1.0  chr13              9389030  9389046 (42796981) C EnSpm-N37_DR      DNA/CMC-EnSpm        (2269)   4378    4341  584267  
   384    8.3  1.0  4.1  chr13              9389047  9389146 (42796881) + EnSpm-N40B_DR     DNA/CMC-EnSpm          4663   4759   (748)  584268 *
  2925   10.3  4.4  1.8  chr13              9389084  9389658 (42796369) C Helitron-N2_DR    RC/Helitron           (879)   1584    1053  584269  
   247    9.0 33.3  1.0  chr13              9389147  9389254 (42796773) C EnSpm-N37_DR      DNA/CMC-EnSpm        (2269)   4340    4082  584267 *
  1518   10.7 14.9  1.2  chr13              9389369  9389636 (42796391) C EnSpm-6N1_DR      DNA/CMC-EnSpm        (7782)   1454    1098  584270  
   275    9.0  1.1  4.4  chr13              9389641  9389733 (42796294) + Merlin-2_DR       DNA/Merlin             9522   9611  (4310)  584271 *
   445    7.7  1.3  1.3  chr13              9389663  9389741 (42796286) + DNA2-7_DR         DNA                    2630   2708  (6942)  584272  
   414   20.9  2.6  7.2  chr13              9389723  9389954 (42796073) + TDR7              DNA                      44    265   (276)  584273 *
   313   10.6  0.0  4.7  chr13              9389727  9389745 (42796282) C Mariner-N29_DR    DNA/TcMar-ISRm11     (1074)    689     607  584274 *
   270   16.7  0.9  1.7  chr13              9389734  9389752 (42796275) + hAT-N155_DR       DNA/hAT-Tip100          185    295   (293)  584275 *
  1518   10.7 14.9  1.2  chr13              9389753  9389788 (42796239) C EnSpm-6N1_DR      DNA/CMC-EnSpm        (7782)   1097    1048  584270  
  1606   14.2 23.8  3.5  chr13              9390032  9390549 (42795478) + Gypsy-235_DR-LTR  LTR/Gypsy?              175    793    (88)  584276  
  3422    7.6  1.6  5.7  chr13              9390676  9391219 (42794808) C DNA-X-3_DR        DNA                   (951)    523       1  584277  
   249   23.5  0.0  0.0  chr13              9391226  9391276 (42794751) C L2-43_DR          LINE/L2               (107)   2308    2258  584278  
   412   23.4  7.2  0.0  chr13              9392582  9392692 (42793335) C DNA13TA1_DR       DNA/TcMar-Tc1           (2)    316     198  584279  
   252   15.0  1.7  0.0  chr13              9392710  9392769 (42793258) + HATN10B_DR        DNA/hAT-Ac               97    157   (451)  584280 *
   387   15.4  8.7  5.7  chr13              9392754  9392765 (42793262) C DNA-8-9_DR        DNA/hAT-Ac           (2714)   1005     991  584281  
  5060    5.7  3.0  0.3  chr13              9392766  9393432 (42792595) + Harbinger-N31_DR  DNA/PIF-Harbinger         1    685     (0)  584282  
   625    6.4  4.4  2.6  chr13              9393466  9393578 (42792449) + HATN10_DR         DNA/hAT-Ac              273    387    (68)  584283  
   730    8.4  0.0  0.0  chr13              9393579  9393673 (42792354) + DNA-8-21_DR       DNA/hAT-Ac                1     95  (1189)  584284  
  3840    9.5 10.5  0.1  chr13              9393694  9394304 (42791723) + DNA-5-7_DR        DNA/hAT-hAT5              1    674     (0)  584285  
  2192   14.2 21.5  0.2  chr13              9394894  9395367 (42790660) + DNA-3-6_DR        DNA/Zator?                2    576     (9)  584286  
  2990   11.2  1.9  8.4  chr13              9395748  9396315 (42789712) C LOOPERN1_DR       DNA/PiggyBac?           (0)   1234     701  584287  
  2619    9.8  3.6  1.0  chr13              9396316  9396708 (42789319) C LOOPERN1_DR       DNA/PiggyBac?         (831)    403       1  584287  
  3501    9.6 12.0  0.0  chr13              9396743  9397276 (42788751) C HarbingerN5_DR    DNA/PIF-Harbinger       (0)    861     264  584288  
  1438   10.1 11.4  0.0  chr13              9397278  9397496 (42788531) + HarbingerN5_DR    DNA/PIF-Harbinger       618    861     (0)  584289  
   269    9.8 21.6  0.0  chr13              9397460  9397510 (42788517) + CryptonV-N3_DR    DNA/Crypton-V         19649  19710   (953)  584290 *
  1143    8.9  1.2  2.3  chr13              9397575  9397747 (42788280) + DNAX-18_DR        DNA/Merlin               47    217   (541)  584291  
  5758   10.3  5.9  1.2  chr13              9397751  9398637 (42787390) + DNA2-2B_DR        DNA                       1    928     (1)  584292  
   210   18.2  3.5  3.5  chr13              9398643  9398699 (42787328) + CryptonV-N1_DR    DNA/Crypton-V          7246   7302  (2749)  584293 *
   822   13.4  3.6  1.8  chr13              9398652  9398818 (42787209) + DNAX-18_DR        DNA/Merlin              233    402   (356)  584294  
   417   11.8 18.8  0.0  chr13              9398814  9398898 (42787129) C L2-1B_DR          LINE/L2                 (0)   1008     908  584295 *
   235   13.5  0.0  0.0  chr13              9398914  9398950 (42787077) C DNAX-18_DR        DNA/Merlin            (721)     37       1  584296  
   208   22.0  2.0  0.0  chr13              9398951  9398963 (42787064) C CryptonV-N4_DR    DNA/Crypton-V       (11186)   2307    2257  584297  
  5445    8.7  4.3  0.2  chr13              9399580  9400350 (42785677) + DNA25TWA2_DR      DNA                       1    802     (0)  584298  
   239    5.9  2.9  0.0  chr13              9400326  9400359 (42785668) + EnSpm-N10_DR      DNA/CMC-EnSpm          4108   4142  (5166)  584299 *
   496    9.7  2.3  5.9  chr13              9400364  9400448 (42785579) + hAT-N167_DR       DNA/hAT-Charlie          16     97   (753)  584300  
  2586   13.4 10.7  1.7  chr13              9400449  9400926 (42785101) C Harbinger-8N2_DR  DNA/PIF-Harbinger       (0)    548      29  584301  
  8623    7.5  9.7  1.6  chr13              9400947  9402251 (42783776) + DNA-4-3_DR        DNA                      13   1421     (0)  584302  
   281   16.1  5.4  0.0  chr13              9402329  9402384 (42783643) + hAT-N175_DR       DNA/hAT-hAT5            612    670    (40)  584303  
  1862    9.8  2.5  1.4  chr13              9402822  9403100 (42782927) C DNA8-8B_DR        DNA/hAT-Charlie         (0)   1223     942  584304  
  1338   16.8  0.4  0.0  chr13              9403102  9403327 (42782700) C Harbinger-N13_DR  DNA/PIF-Harbinger       (1)    323      97  584305  
   909   15.3  2.2  7.9  chr13              9403331  9403557 (42782470) C CryptonV-1_DR     DNA/Crypton-V       (15744)   2129    1915  584306 *
  1072   13.7  2.0  2.0  chr13              9403359  9403559 (42782468) C hAT-N127_DR       DNA/hAT-Charlie      (4660)   5656    5456  584307  
   759   11.5  0.0  0.0  chr13              9403559  9403662 (42782365) C Harbinger-N13_DR  DNA/PIF-Harbinger     (219)    105       2  584308 *
   220    9.7  0.0  0.0  chr13              9403637  9403667 (42782360) C hAT-5_DR          DNA/hAT-Charlie      (2274)    222     192  584309 *
  5532    9.3  6.0  2.2  chr13              9403665  9404564 (42781463) C DNA8-8_DR         DNA/hAT-Charlie       (274)    933       1  584310  
  1504   14.3  9.2 10.2  chr13              9404627  9405063 (42780964) + hAT-N37_DR        DNA/hAT-Charlie           1    433     (0)  584311  
   490   11.8  0.0  0.0  chr13              9405180  9405255 (42780772) C TDR9              DNA                   (132)     76       1  584312 *
  2732    7.9  0.0  0.8  chr13              9405188  9405556 (42780471) C SINE2-3_DR        SINE/tRNA-V-RTE         (2)    366       1  584313  
   277   24.8  1.2  6.1  chr13              9405487  9405572 (42780455) C EnSpm-N44_DR      DNA/CMC-EnSpm        (3163)   5489    5408  584314 *
   280   18.7  1.2  6.6  chr13              9405501  9405580 (42780447) C DNA8-9_DR         DNA/hAT-Ac            (583)    868     793  584315  
   533   10.2  6.6  2.7  chr13              9406114  9406294 (42779733) C hAT-N187_DR       DNA/hAT-Charlie       (800)    377     190  584316 *
   797    8.7  0.0  4.3  chr13              9406152  9406295 (42779732) + Mariner-N5C_DR    DNA/TcMar              1371   1508  (6413)  584317  
   560    6.2  0.8  0.0  chr13              9406185  9406313 (42779714) C DNA-8-29_DR       DNA/hAT-Tip100         (78)    942     813  584318 *
   307   10.7  0.0  5.3  chr13              9406248  9406326 (42779701) + Kolobok-2_DR      DNA/Kolobok-T2         5557   5631  (1069)  584319 *
   500   18.5  0.0  0.0  chr13              9406285  9406295 (42779732) C DNA6-1_DR         DNA/hAT-hAT5          (289)    860     769  584320  
   521   14.8  0.0  0.0  chr13              9406296  9406376 (42779651) C hAT-N126C_DR      DNA/hAT-Ac              (0)    643     563  584321  
  3503   14.7  6.1  0.7  chr13              9406455  9407098 (42778929) + DNA2-2_DR         DNA                       1    678   (108)  584322  
  1512    9.9  8.6  0.0  chr13              9407141  9407373 (42778654) + HATN8_DR          DNA/Zisupton              3    255     (0)  584323  
  2597    8.6  1.6  1.1  chr13              9407426  9407800 (42778227) C hAT-N137_DR       DNA/hAT-Ac            (865)   2706    2330  584324  
  1656   16.2  0.5 15.8  chr13              9407433  9407871 (42778156) C CryptonV-2_DR     DNA/Crypton-V         (669)  21142   20762  584325 *
  2044   14.3  8.7  1.3  chr13              9408820  9409540 (42776487) C DNA2-14_DR        DNA                     (4)   7618    6232  584326  
   983   11.9  0.4 11.7  chr13              9409500  9409727 (42776300) C DNA2-14_DR        DNA                  (6688)    934     730  584327 *
  7284   14.6  0.6 14.7  chr13              9409986  9412920 (42773107) + IS3EU-1N1_DR      DNA/IS3EU                64   1952    (36)  584328  
   686   20.8  3.1 12.2  chr13              9412706  9412963 (42773064) + EnSpm-11_DR       DNA/CMC-EnSpm          1796   2032  (6971)  584329 *
   246    7.0  0.0  1.4  chr13              9412992  9413064 (42772963) C DNA-1-7_DR        DNA/PIF-Harbinger     (689)    749     678  584330  
   209   22.2  0.0  0.0  chr13              9413060  9413104 (42772923) C DNA21TA1_DR       DNA/TcMar-Tc1         (246)    293     249  584331 *
   696   23.9  1.1  3.2  chr13              9413511  9413700 (42772327) + Kolobok-N3_DR     DNA/Kolobok-T2?           9    194   (176)  584332  
  6047   12.3 21.4  1.2  chr13              9413701  9415071 (42770956) C Helitron-N5B_DR   RC/Helitron             (0)   1647       4  584333  
   220   25.7  9.1  0.8  chr13              9415069  9415178 (42770849) + Kolobok-N3_DR     DNA/Kolobok-T2?         187    305    (65)  584334 *
  2957   10.8  2.2  0.2  chr13              9415186  9415630 (42770397) + hAT-N203_DR       DNA/hAT-Tip100         1102   1555  (3986)  584335  
   285   21.0  0.0  0.0  chr13              9415628  9415689 (42770338) + Kolobok-N3_DR     DNA/Kolobok-T2?         301    362     (8)  584336 *
  2512    9.7  0.3  0.3  chr13              9416242  9416581 (42769446) C SINE2-4_DR        SINE/tRNA-V-RTE         (0)    371      32  584337  
   259   14.7  0.0  2.4  chr13              9416547  9416588 (42769439) + EnSpm-N11_DR      DNA/CMC-EnSpm          2905   2945  (2408)  584338 *
   823    9.4  0.0  1.7  chr13              9416600  9416718 (42769309) + SINE2-4_DR        SINE/tRNA-V-RTE         165    281    (90)  584339  
   204   22.9  2.1  0.0  chr13              9416677  9416718 (42769309) + Zisupton-7_DR     DNA/Zisupton          12018  12060  (5022)  584340 *
  1157   10.1 27.4  0.0  chr13              9416719  9416926 (42769101) C DNA-X-2B_DR       DNA                     (0)    439     175  584341  
   215    4.0  0.0  0.0  chr13              9416927  9416951 (42769076) C hAT-N75_DR        DNA/hAT-Charlie       (731)    596     572  584342  
   912    9.2  4.9  0.0  chr13              9416987  9417128 (42768899) + DNA-3-6_DR        DNA/Zator?              435    583     (2)  584343  
  1228    8.0  0.6  0.0  chr13              9417129  9417286 (42768741) C hAT-N75_DR        DNA/hAT-Charlie      (1073)    254      96  584342  
  5527    2.6  8.7  0.0  chr13              9417287  9417974 (42768053) + DNA-1-5_DR        DNA                       1    748     (0)  584344  
   683   10.9  0.0  1.0  chr13              9417975  9418071 (42767956) C hAT-N75_DR        DNA/hAT-Charlie      (1231)     96       1  584345  
  2781   10.9  8.5  0.0  chr13              9418109  9418557 (42767470) C Kolobok-N2A_DR    DNA/Kolobok-T2        (868)    487       1  584346  
  1657    7.6  0.0  0.5  chr13              9418585  9418808 (42767219) + EnSpm-N36_DR      DNA/CMC-EnSpm           971   1193  (2032)  584347  
   296    6.1  7.7  5.7  chr13              9418815  9418866 (42767161) + hAT-N110_DR       DNA/hAT?                215    267   (430)  584348  
   859    9.0  9.6  1.2  chr13              9418871  9419027 (42767000) + DNA11TA1_DR       DNA/CMC-EnSpm             1    170    (33)  584349  
   471   16.2 14.7  2.9  chr13              9419049  9419232 (42766795) + hAT-N110_DR       DNA/hAT?                305    509   (188)  584350  
   227   11.1  0.0  4.4  chr13              9419299  9419345 (42766682) + hAT-N110_DR       DNA/hAT?                643    687    (10)  584351  
   855    8.4  0.0  4.2  chr13              9419693  9419816 (42766211) + hAT-N189_DR       DNA/hAT-Tip100            1    119   (752)  584352  
   376   17.7  8.0  4.3  chr13              9419760  9419871 (42766156) C ENSPM-2N_DR       DNA/CMC-EnSpm         (226)   1312    1197  584353 *
  2019   10.5  8.0  0.0  chr13              9419890  9420214 (42765813) + L2-3_DRe          LINE/L2                4541   4891   (177)  584354 *
  5076    6.8  6.3  2.3  chr13              9420211  9420957 (42765070) + hAT-N159B_DR      DNA/hAT-Ac              138    913   (330)  584355  
  1036   11.8  5.3  2.3  chr13              9420962  9421170 (42764857) C hAT-N146_DR       DNA/hAT-Charlie        (58)    215       1  584356  
  6256    9.7 15.8  0.3  chr13              9421171  9422166 (42763861) + L2-2_DRe          LINE/L2                2373   4235     (3)  584357  
   239   20.2 10.9  1.8  chr13              9422756  9422856 (42763171) + Mariner-6_DR      DNA/TcMar-Tc1            10    119  (1510)  584358  
   223   23.6 11.4  0.0  chr13              9422857  9422878 (42763149) C hAT-N21_DR        DNA/hAT-Charlie       (617)   1229    1093  584359  
   200   13.5  0.0  2.7  chr13              9422886  9422923 (42763104) + Zisupton-6_DR     DNA/Zisupton          20907  20943  (1173)  584360 *
   214   11.8  0.0  0.0  chr13              9422893  9422926 (42763101) C hAT-N145_DR       DNA/hAT-Ac            (393)   1198    1165  584361  
  3525    2.3  0.0  1.2  chr13              9423036  9423471 (42762556) C HATN5_DR          DNA/hAT-Ac              (0)   1156     726  584362  
  8219    5.3  2.8  0.1  chr13              9423483  9424530 (42761497) + TDR8              DNA/PIF-Harbinger        80   1155     (0)  584363  
  2175    4.5  6.3  0.3  chr13              9424531  9424784 (42761243) C HATN5A_DR         DNA/hAT-Ac           (1230)    271       1  584364  
  2892   10.1  4.1  0.4  chr13              9424870  9425308 (42760719) C HarbingerN5_DR    DNA/PIF-Harbinger       (0)    861     407  584365  
   767   17.3  9.4  1.0  chr13              9425520  9425700 (42760327) + Penelope-5_DR     LINE/Penelope          2603   2798    (78)  584366  
   256   24.7  1.1  3.5  chr13              9425634  9425721 (42760306) + Zisupton-6_DR     DNA/Zisupton          16668  16753  (5363)  584367 *
  2781   11.7  2.7  0.0  chr13              9426321  9426729 (42759298) C EXPANDER1_DR      LINE/RTE-BovB        (2917)    448      29  584368  
  1619    9.6 10.9  2.4  chr13              9426733  9426999 (42759028) + EXPANDER1_DR      LINE/RTE-BovB          3076   3364     (1)  584369  
   214   17.2  1.7  0.0  chr13              9426965  9427022 (42759005) + DNA-N26B_DR       DNA                      12     70  (1084)  584370 *
  1007   26.0 19.5  2.2  chr13              9427027  9427483 (42758544) + TDR13D            DNA                       1    534   (228)  584371  
  1230   12.6 17.5  1.4  chr13              9427530  9428052 (42757975) + Helitron-N5B_DR   RC/Helitron              32    715   (932)  584372  
  1832   16.7  8.3 27.4  chr13              9428769  9429304 (42756723) + hAT-N47B_DR       DNA/hAT-Tip100            1    399   (589)  584373  
  2636    5.8  1.3  4.6  chr13              9429305  9429683 (42756344) + SINE2-3_DR        SINE/tRNA-V-RTE           1    367     (1)  584374  
   481   19.9  4.3 16.7  chr13              9429495  9429729 (42756298) + DNA2-16_DR        DNA                    7014   7223 (10828)  584375 *
  7736    8.5  2.2  0.8  chr13              9429709  9430873 (42755154) + piggyBac-N4_DR    DNA/PiggyBac            111   1291    (32)  584376  
   900   15.3  5.8  3.5  chr13              9430870  9431093 (42754934) + Copia-18_DR-LTR   LTR/Gypsy?               93    321     (0)  584377 *
  1644   21.4 17.0  2.0  chr13              9431092  9431621 (42754406) + Copia-21_DR-I     LTR/Gypsy?                1    608  (1017)  584377  
  1460   10.6 12.3  0.0  chr13              9431734  9431960 (42754067) + SINE2-4_DR        SINE/tRNA-V-RTE         100    354    (17)  584378  
   708   15.3  2.9  1.4  chr13              9431847  9431985 (42754042) C EnSpm-N48B_DR     DNA/CMC-EnSpm        (4484)   2475    2335  584379 *
  1715   14.0  8.4  2.7  chr13              9431957  9432302 (42753725) C EnSpm-N36_DR      DNA/CMC-EnSpm        (2860)    365       1  584380  
   280   14.8  0.0  1.9  chr13              9433798  9433810 (42752217) + hAT-N134_DR       DNA/hAT?                730    741   (324)  584381  
   330    9.8 11.5  0.0  chr13              9433811  9433871 (42752156) + ANGEL             DNA/Kolobok               1     68   (241)  584382  
 11295    5.9  6.2  1.2  chr13              9433922  9435459 (42750568) C TZF28B            DNA/TcMar-Tc1           (0)   1614       1  584383  
   439    9.9 17.7  2.1  chr13              9435494  9435617 (42750410) C hAT-N64_DR        DNA/hAT-Ac           (1446)    143       1  584384  
   615   16.4  0.0  2.6  chr13              9435627  9435745 (42750282) C Mariner-N5C_DR    DNA/TcMar            (4457)   3464    3349  584385 *
  2526    9.7  0.3  1.1  chr13              9435640  9436005 (42750022) C SINE2-4_DR        SINE/tRNA-V-RTE         (0)    371       9  584386  
   506   18.4  5.3  8.7  chr13              9435837  9436026 (42750001) C DNAX-23_DR        DNA                  (2363)   9438    9255  584387 *
   313   15.6  0.0  3.1  chr13              9436519  9436584 (42749443) C ANGEL             DNA/hAT                 (0)    309     246  584388  
  1680   12.4 13.4  0.0  chr13              9436588  9436877 (42749150) + EnSpm-N39B_DR     DNA/CMC-EnSpm?            2    330   (235)  584389  
   314   22.1  2.1  2.1  chr13              9436865  9436877 (42749150) + hAT5-N2_DR        DNA/hAT-hAT5           1127   1139  (1446)  584390 *
  3896    5.2  1.1  2.0  chr13              9436878  9437428 (42748599) C Mariner-N38_DR    DNA/TcMar-Tc1           (0)    547       2  584391  
   209    6.7  0.0  3.3  chr13              9437403  9437433 (42748594) C Merlin-1_DR       DNA/Merlin           (8868)   1659    1630  584392 *
  1325    8.5  9.0  0.9  chr13              9437432  9437632 (42748395) + EnSpm-N39B_DR     DNA/CMC-EnSpm?          349    565     (0)  584393  
   218    6.1 28.0  1.6  chr13              9437713  9437762 (42748265) C Kolobok-N1_DR     DNA/Kolobok-T2?       (736)     63       1  584394  
  3748   11.0  1.8  1.1  chr13              9437934  9438493 (42747534) + EnSpm-N39B_DR     DNA/CMC-EnSpm?            2    565     (0)  584395  
   351   18.5 15.0  0.7  chr13              9438497  9438616 (42747411) C ANGEL             DNA/hAT                (67)    242     106  584388  
  2274   14.8  5.8  4.2  chr13              9438627  9439147 (42746880) + MuDR-2_DR         DNA/MULE-MuDR          7155   7683 (16250)  584396  
  1079   17.4  0.8  0.3  chr13              9439187  9439494 (42746533) + SAT-2_DR          Satellite                 1    309     (0)  584397  
  1029   18.5  9.2  0.7  chr13              9439493  9439753 (42746274) C Kolobok-N14_DR    DNA/Kolobok-T2?        (54)    365      83  584398 *
  1094    9.5 13.4  0.0  chr13              9440085  9440263 (42745764) C DNA11TA1_DR       DNA/CMC-EnSpm           (0)    203       1  584399  
   380   10.2  1.0  1.0  chr13              9440799  9440897 (42745130) + EnSpm-N33_DR      DNA/CMC-EnSpm           246    344  (1913)  584400 *
   440   10.1  3.0  3.8  chr13              9440810  9440943 (42745084) C EnSpm-22N2_DR     DNA/CMC-EnSpm        (3135)   2412    2280  584401  
   388   17.0  2.2  1.4  chr13              9440829  9440965 (42745062) C Mariner-N5C_DR    DNA/TcMar            (6433)   1488    1351  584402 *
   316    8.3  2.1  0.0  chr13              9441247  9441294 (42744733) C L1-18_DR          LINE/L1                (18)   5696    5648  584403  
   277    9.5  2.4  0.0  chr13              9441674  9441715 (42744312) + TDR13D            DNA                       7     49   (713)  584404  
   357   19.4  0.0  1.4  chr13              9441751  9441823 (42744204) C TDR13D            DNA                   (600)    162      91  584405  
  1046   19.2  3.3  4.3  chr13              9441955  9441977 (42744050) C Kolobok-1_DR      DNA/Kolobok-T2        (984)   5319    5145  584406  
  1255   15.0  5.2  0.4  chr13              9441978  9442245 (42743782) + CryptonV-N3_DR    DNA/Crypton-V           923   1203 (19460)  584407  
   290   16.1  6.5  0.0  chr13              9442215  9442276 (42743751) C hAT-N64B_DR       DNA/hAT-Ac           (2645)   1154    1089  584408 *
  1046   19.2  3.3  4.3  chr13              9442246  9442259 (42743768) C Kolobok-1_DR      DNA/Kolobok-T2        (984)   5144    5018  584406  
  1515   13.5  6.0  7.4  chr13              9443169  9443551 (42742476) + hAT-N46_DR        DNA/hAT-Tip100          427    804     (0)  584409  
   204   18.6  1.2 11.7  chr13              9443898  9443982 (42742045) C hAT-N63_DR        DNA/hAT-Ac            (640)   1070     994  584410  
  1784   12.4  5.4  1.6  chr13              9444344  9444639 (42741388) C DNA8-17_DR        DNA/hAT-Tip100        (199)   1614    1308  584411  
   342   20.5  1.2  2.4  chr13              9444575  9444659 (42741368) + DNA8-10_DR        DNA/hAT-Ac             2750   2833  (1185)  584412 *
   626   10.9 21.9  0.0  chr13              9444638  9444765 (42741262) + DNA2-13_DR        DNA                    5743   5898     (0)  584413  
   203   14.3  0.0  0.0  chr13              9444741  9444775 (42741252) + Gypsy-226_DR-LTR  LTR/Gypsy               863    897   (119)  584414 *
  1532    7.6  0.0  0.9  chr13              9444991  9445217 (42740810) C Mariner-N38_DR    DNA/TcMar-Tc1           (0)    547     323  584415  
  1303   14.3 17.2  6.9  chr13              9445227  9445721 (42740306) + DNA8-4A_DR        DNA/hAT-Charlie           1    919     (0)  584416  
  2195    4.2  0.7  1.4  chr13              9445722  9446007 (42740020) C Mariner-N38_DR    DNA/TcMar-Tc1         (234)    313      30  584415  
   539   10.8 15.3  2.9  chr13              9445898  9446021 (42740006) + CryptonV-N4_DR    DNA/Crypton-V          4960   5098  (8395)  584417 *
   328   20.0  0.0  1.5  chr13              9446004  9446069 (42739958) C Polinton-1N1_DR   DNA/Maverick         (9598)   5871    5807  584418 *
   220    7.9 13.2  0.0  chr13              9447573  9447610 (42738417) + TDR15             DNA/hAT-Ac                1     43   (506)  584419 *
   403    9.5  4.0  2.6  chr13              9447606  9447681 (42738346) C EnSpm-12_DR       DNA/CMC-EnSpm         (948)   6583    6507  584420 *
   574    9.7 21.6  0.7  chr13              9447616  9447740 (42738287) C TDR15             DNA/hAT-Ac            (398)    151       1  584421  
   445   17.8 18.4  0.0  chr13              9448609  9448760 (42737267) C Zisupton-6_DR     DNA/Zisupton          (921)  21195   21016  584422 *
   738    8.4  0.8  1.7  chr13              9448649  9448769 (42737258) + hAT-N21B_DR       DNA/hAT-Ac              805    924   (377)  584423  
   454    9.1 11.1  0.0  chr13              9448774  9448872 (42737155) C Zisupton-6_DR     DNA/Zisupton         (1282)  20834   20725  584422  
   351   21.9  0.9  4.7  chr13              9449576  9449685 (42736342) + ANGEL             DNA/Kolobok              75    180   (129)  584424  
   244   22.2  9.0  5.8  chr13              9449686  9449819 (42736208) C TE-X-13_DR        Unknown              (1235)   1190    1053  584425  
   294   11.1  8.9  0.0  chr13              9450433  9450522 (42735505) C Polinton-1_DR     DNA/Maverick         (1262)  17223   17126  584426 *
   423    4.4  1.1  1.1  chr13              9450448  9450539 (42735488) C Helitron-2_DR     RC/Helitron         (21292)   6120    6029  584427  
   342    6.8  1.1  0.0  chr13              9450468  9450555 (42735472) + Polinton-4_DR     DNA/Maverick          17104  17192  (3095)  584428 *
   226    3.7  0.0  0.0  chr13              9450766  9450792 (42735235) C DNA2-7_DR         DNA                  (8126)   1524    1498  584429  
   415    9.6  1.3  2.7  chr13              9451765  9451839 (42734188) C SINE3-1a          SINE/5S-Deu-L2          (0)    570     497  584430  
  1228   11.1 12.4  1.0  chr13              9451847  9452111 (42733916) + Tx1-53_DR         LINE/L1-Tx1            2063   2357   (416)  584431  
   228    9.7  0.0  0.0  chr13              9452147  9452177 (42733850) C ANGEL             DNA/hAT                (13)    296     266  584432  
   204   26.3  5.2  2.0  chr13              9452193  9452219 (42733808) C Polinton-4N1_DR   DNA/Maverick         (1547)   8889    8795  584433  
   292    3.5  3.5  0.0  chr13              9452228  9452284 (42733743) C DNA6-6_DR         DNA                  (1261)  10020    9962  584434 *
   340   13.9  3.7  2.4  chr13              9452238  9452318 (42733709) + hAT-N131_DR       DNA/hAT-Ac              265    346  (1718)  584435  
   258   10.4 10.9  6.2  chr13              9452239  9452330 (42733697) C hAT-N180_DR       DNA/hAT?              (303)    848     753  584436 *
   205   21.7  9.4  4.0  chr13              9452258  9452353 (42733674) C Ginger1-2_DR      DNA/Ginger-1         (5414)   1208    1108  584437 *
   536   13.2  2.2  1.1  chr13              9452384  9452475 (42733552) + Kolobok-N1_DR     DNA/Kolobok-T2?          16    108   (691)  584438  
   251    8.1  2.7  0.0  chr13              9452484  9452520 (42733507) C Kolobok-N1_DR     DNA/Kolobok-T2?       (463)    336     299  584439  
  2500   13.4  0.8  0.0  chr13              9452521  9452909 (42733118) C DNA-X-2B_DR       DNA                     (0)    439      48  584440  
  1151   15.6  6.0  0.0  chr13              9452914  9453131 (42732896) C Kolobok-N1_DR     DNA/Kolobok-T2?       (495)    304      74  584439  
   272   21.1  0.0  0.0  chr13              9453116  9453128 (42732899) + CryptonV-N3_DR    DNA/Crypton-V          2233   2264 (18399)  584441 *
   298    2.8  0.0  0.0  chr13              9453129  9453164 (42732863) C Kolobok-N2A_DR    DNA/Kolobok-T2          (0)   1355    1320  584442  
  4459   12.8 14.2  3.3  chr13              9453170  9454050 (42731977) C Kolobok-N2A_DR    DNA/Kolobok-T2        (165)   1190     217  584442  
  1446    6.3  8.8  2.5  chr13              9454051  9454337 (42731690) C hAT-N39_DR        DNA/hAT-Tip100          (0)   1594    1390  584443  
   395   23.7  3.1  7.2  chr13              9454303  9454461 (42731566) C EnSpm-N13_DR      DNA/CMC-EnSpm       (17777)   4372    4220  584444 *
   895   16.9  2.6  2.6  chr13              9454327  9454515 (42731512) C ANGEL             DNA/hAT               (105)    204      16  584432  
   341   23.1  7.8  6.8  chr13              9454340  9454389 (42731638) + DNA2-9_DR         DNA                     655    871  (1827)  584445 *
   361   23.3  2.0  8.8  chr13              9454390  9454535 (42731492) C EnSpm-N47B_DR     DNA/CMC-EnSpm?         (23)   1409    1273  584446  
   211   12.2  4.1  0.0  chr13              9454533  9454581 (42731446) C hAT-N174_DR       DNA/hAT-Ac            (579)    160     110  584447 *
   346   23.1  3.6  5.6  chr13              9454536  9454554 (42731473) + IS4EU-1_DR        DNA/PIF-ISL2EU         2248   2409  (2595)  584448  
  2589    8.9  0.3  2.2  chr13              9454583  9454948 (42731079) C SINE2-3_DR        SINE/tRNA-V-RTE         (0)    368      10  584449  
   626   22.6  0.9 38.2  chr13              9454674  9454825 (42731202) + EnSpm-N11_DR      DNA/CMC-EnSpm          2779   3017  (2334)  584450 *
   775   19.3  0.0  6.0  chr13              9454826  9455001 (42731026) C DNA-8-9_DR        DNA/hAT-Ac            (326)   3393    3228  584451  
   355   23.4  0.9  5.6  chr13              9454987  9455099 (42730928) C hAT-N174_DR       DNA/hAT-Ac            (631)    108       1  584447 *
   533   18.6  2.5  0.0  chr13              9455273  9455390 (42730637) + DNA11TA1B_DR      DNA/CMC-EnSpm            31    151    (52)  584452  
   293   18.5 16.5  8.1  chr13              9455543  9455736 (42730291) + L1-11_DR          LINE/L1                6948   7156   (168)  584453  
  5726    9.8  5.2  3.0  chr13              9456168  9457080 (42728947) + hAT-N23_DR        DNA/hAT-Ac                1    932   (806)  584454  
  4007   11.4 21.6  5.8  chr13              9457303  9458360 (42727667) + HATN2_DR          DNA/hAT                   4   1219     (0)  584455  
  1332    7.6  1.6  0.5  chr13              9459084  9459268 (42726759) + Kolobok-4N1_DR    DNA/Kolobok-T2            1    187  (1482)  584456  
 13165    5.3  2.0  8.9  chr13              9459269  9461431 (42724596) C IS3EU-4N_DR       DNA/IS3EU               (0)   2025       1  584457  
  3535   11.3  8.2  0.0  chr13              9461478  9462035 (42723992) + Kolobok-4N1_DR    DNA/Kolobok-T2          174    777   (892)  584458  
  2379    7.5  0.0  0.9  chr13              9462039  9462363 (42723664) + Kolobok-4N1_DR    DNA/Kolobok-T2         1127   1448   (221)  584459 *
  2450    8.7  3.8  4.6  chr13              9462361  9462733 (42723294) C hAT-N136_DR       DNA/hAT-Ac            (414)    529     160  584460  
  1193   11.4  1.9  3.4  chr13              9463351  9463559 (42722468) + DNA8-4_DR         DNA/hAT-Charlie         250    455  (1940)  584461  
   270   17.1  0.0  1.4  chr13              9463603  9463673 (42722354) + MOSAT_DR          Satellite              1113   1182   (905)  584462  
   219    7.9 13.2  0.0  chr13              9465307  9465344 (42720683) + TDR15             DNA/hAT-Ac                1     43   (506)  584463 *
   400    9.5  4.0  2.6  chr13              9465340  9465415 (42720612) C EnSpm-12_DR       DNA/CMC-EnSpm         (948)   6583    6507  584464 *
   572    9.7 21.6  0.7  chr13              9465350  9465474 (42720553) C TDR15             DNA/hAT-Ac            (398)    151       1  584465  
   479   17.1 18.4  0.0  chr13              9466343  9466494 (42719533) C Zisupton-6_DR     DNA/Zisupton          (921)  21195   21016  584466 *
   738    9.2  0.8  1.7  chr13              9466383  9466503 (42719524) + hAT-N21B_DR       DNA/hAT-Ac              805    924   (377)  584467  
   460    9.1 11.1  0.0  chr13              9466508  9466606 (42719421) C Zisupton-6_DR     DNA/Zisupton         (1282)  20834   20725  584466  
   358   21.9  0.9  4.7  chr13              9467308  9467417 (42718610) + ANGEL             DNA/Kolobok              75    180   (129)  584468  
   218   22.3  8.0  3.3  chr13              9467418  9467505 (42718522) C TE-X-13_DR        Unknown              (1235)   1190    1099  584469  
   304   22.6  5.6  4.8  chr13              9468115  9468258 (42717769) + Polinton-4N1_DR   DNA/Maverick           4622   4766  (5670)  584470 *
   316   15.3  8.0  1.9  chr13              9468169  9468180 (42717847) C Polinton-1_DR     DNA/Maverick         (1262)  17223   17173  584471  
   333    9.8  0.0  8.1  chr13              9468181  9468247 (42717780) C EnSpm-N34_DR      DNA/CMC-EnSpm         (654)    436     375  584472  
   327   21.1  0.0  1.3  chr13              9468182  9468258 (42717769) C Helitron-2_DR     RC/Helitron         (21290)   6122    6047  584473 *
   415   16.7  0.0  5.6  chr13              9468195  9468270 (42717757) + DIRS-8B_DR        LTR/Ngaro              4851   4922  (2391)  584474  
   258   24.4  0.0  0.0  chr13              9468199  9468284 (42717743) + hAT-N70_DR        DNA/hAT?                598    683   (642)  584475 *
   238   15.9  4.5  3.6  chr13              9468216  9468326 (42717701) C hAT-N179_DR       DNA/hAT-Tip100        (463)    431     320  584476 *
   255    3.3  0.0  0.0  chr13              9468483  9468512 (42717515) C DNA2-7_DR         DNA                  (8126)   1524    1495  584477  
   320   14.3  0.0  2.6  chr13              9469485  9469563 (42716464) C L2-56_DR          LINE/L2                 (2)   1250    1174  584478 *
   592    6.2  0.0  1.2  chr13              9469500  9469580 (42716447) C SINE3-1a          SINE/5S-Deu-L2          (0)    570     491  584479  
  1352   10.1 13.3  1.0  chr13              9469583  9469853 (42716174) + Tx1-53_DR         LINE/L1-Tx1            2063   2366   (407)  584480  
   208   10.3  0.0  0.0  chr13              9469884  9469912 (42716115) C ANGEL             DNA/hAT                (15)    294     266  584481  
   212   22.6  0.0  4.8  chr13              9469981  9470045 (42715982) + hAT-N131_DR       DNA/hAT-Ac              285    346  (1718)  584482  
   506   15.4  2.2  1.1  chr13              9470111  9470202 (42715825) + Kolobok-N1_DR     DNA/Kolobok-T2?          16    108   (691)  584483  
   267    5.4  2.7  0.0  chr13              9470211  9470247 (42715780) C Kolobok-N1_DR     DNA/Kolobok-T2?       (463)    336     299  584484  
  2451   14.7  0.8  0.0  chr13              9470248  9470636 (42715391) C DNA-X-2B_DR       DNA                     (0)    439      48  584485  
  1143   16.1  6.0  0.0  chr13              9470641  9470855 (42715172) C Kolobok-N1_DR     DNA/Kolobok-T2?       (495)    304      77  584484  
  5522   11.9 13.2  2.5  chr13              9470856  9471887 (42714140) C Kolobok-N2A_DR    DNA/Kolobok-T2          (0)   1355     217  584486  
  6128   10.1 15.5  3.1  chr13              9471888  9473135 (42712892) C hAT-N39_DR        DNA/hAT-Tip100          (0)   1594     198  584487  
  2026    4.1  0.3  8.9  chr13              9473137  9473430 (42712597) C Merlin-2_DR       DNA/Merlin           (7144)   6777    6507  584488  
  1487    8.9  0.0  0.0  chr13              9473430  9473632 (42712395) C hAT-N39_DR        DNA/hAT-Tip100       (1391)    203       1  584489 *
  1609   11.1  0.0  0.0  chr13              9473633  9473856 (42712171) C Kolobok-N2A_DR    DNA/Kolobok-T2       (1131)    224       1  584490  
   260   12.5  4.2  0.0  chr13              9473883  9473930 (42712097) C Kolobok-N1_DR     DNA/Kolobok-T2?       (731)     68      19  584484  
   233   11.4  0.0  0.0  chr13              9473940  9473974 (42712053) C ANGEL             DNA/hAT                 (5)    304     270  584481 *
 51676    0.1  0.0  0.0  chr13              9473972  9479731 (42706296) C L1-40_DR          LINE/L1                 (0)   5759       1  584491  
   292   16.6 10.1  1.2  chr13              9479733  9479811 (42706216) + EnSpm-17_DR       DNA/CMC-EnSpm          2736   2821  (6455)  584492 *
  1174   14.9  2.2  2.2  chr13              9479750  9479975 (42706052) C ANGEL             DNA/hAT                (68)    241      16  584481  
   401   24.0  6.3  7.9  chr13              9479768  9480038 (42705989) + DNA2-9_DR         DNA                     623    889  (1812)  584493 *
   291   18.9 11.6  0.0  chr13              9479812  9479827 (42706200) C EnSpm-N40_DR      DNA/CMC-EnSpm        (2554)   2840    2735  584494 *
  2021   13.1  3.7  9.3  chr13              9480012  9480042 (42705985) + EnSpm-15_DR       DNA/CMC-EnSpm           911   1076 (10378)  584495  
  2700    8.2  1.1  0.6  chr13              9480043  9480399 (42705628) C SINE2-3_DR        SINE/tRNA-V-RTE         (0)    368      10  584496  
  2021   13.1  3.7  9.3  chr13              9480400  9480441 (42705586) + EnSpm-15_DR       DNA/CMC-EnSpm          1077   1318 (10136)  584495  
   362   24.1  0.0  5.6  chr13              9480438  9480551 (42705476) C hAT-N174_DR       DNA/hAT-Ac            (631)    108       1  584497 *
   559   17.8  2.5  0.0  chr13              9480725  9480842 (42705185) + DNA11TA1B_DR      DNA/CMC-EnSpm            31    151    (52)  584498  
   214   26.2  0.9  1.9  chr13              9480963  9481067 (42704960) C DNA-1-7_DR        DNA/PIF-Harbinger     (664)    774     671  584499 *
   325   21.8 14.8  7.6  chr13              9480981  9481203 (42704824) + L1-11_DR          LINE/L1                6928   7165   (159)  584500  
  5885   10.4  7.7  2.7  chr13              9481628  9482615 (42703412) + hAT-N23_DR        DNA/hAT-Ac                1   1036   (702)  584501  
   582    8.2  1.2  0.0  chr13              9482621  9482705 (42703322) + hAT-N23_DR        DNA/hAT-Ac             1359   1444   (294)  584502 *
   810    8.9 10.6  0.0  chr13              9482705  9482827 (42703200) + hAT-N23_DR        DNA/hAT-Ac             1601   1736     (2)  584503  
  4262   12.8 20.4  3.9  chr13              9483034  9484082 (42701945) + HATN2_DR          DNA/hAT                   4   1219     (0)  584504  
  4748    9.9  7.2  0.3  chr13              9484798  9485524 (42700503) + Kolobok-4N1_DR    DNA/Kolobok-T2            1    777   (892)  584505  
  2372    8.0  0.9  0.3  chr13              9485528  9485851 (42700176) C DNA-1-11_DR       DNA                   (384)    340      15  584506 *
  2507    8.1  3.8  4.6  chr13              9485849  9486221 (42699806) C hAT-N136_DR       DNA/hAT-Ac            (414)    529     160  584507  
  1265   14.5  1.7  2.6  chr13              9486841  9487072 (42698955) + DNA8-4_DR         DNA/hAT-Charlie         250    479  (1916)  584508  
 11125    6.1  3.6  0.6  chr13              9487073  9488653 (42697374) + DNA-2-7_DR        DNA/CMC-EnSpm             1   1629     (0)  584509  
  3902   14.1  9.3  4.9  chr13              9488656  9489501 (42696526) + DNA8-4_DR         DNA/hAT-Charlie         480   1361  (1034)  584510  
  1771    8.2  9.4  1.9  chr13              9489502  9489787 (42696240) C hAT-N34_DR        DNA/hAT-Ac              (0)    949     643  584511  
   314   18.3  0.0  0.0  chr13              9489762  9489843 (42696184) C hAT-N159_DR       DNA/hAT-Ac            (287)   1535    1454  584512 *
   336   19.1  2.2  1.2  chr13              9489844  9489872 (42696155) C EnSpm-9_DR        DNA/CMC-EnSpm        (7809)    792     731  584513  
   238   21.7  2.3  3.5  chr13              9490272  9490357 (42695670) C Harbinger3_DR     DNA/PIF-Harbinger    (1480)   2119    2035  584514 *
   340   10.5  0.0  0.0  chr13              9490289  9490347 (42695680) C Ginger1-N1_DR     DNA/Ginger-1         (2231)    427     328  584515  
   255   17.1  0.0  9.2  chr13              9490296  9490343 (42695684) + Ginger1-N1_DR     DNA/Ginger-1           2240   2281   (377)  584516 *
   237    7.3 14.6  0.0  chr13              9490344  9490384 (42695643) C hAT-N138_DR       DNA/hAT-Ac              (0)   1586    1540  584517 *
   239   22.8  2.5  1.2  chr13              9490348  9490367 (42695660) + Kolobok-2_DR      DNA/Kolobok-T2         3216   3295  (3405)  584518  
  1240   11.2  6.3  0.5  chr13              9490372  9490578 (42695449) C hAT-N138B_DR      DNA/hAT-Ac            (115)   1334    1116  584519  
   234   14.9  4.3  0.0  chr13              9490576  9490622 (42695405) C hAT-N138_DR       DNA/hAT-Ac            (734)    852     804  584520 *
  4712    7.8  3.9  0.0  chr13              9490664  9491326 (42694701) C hAT-N138B_DR      DNA/hAT-Ac            (760)    689       1  584519  
  1015   17.5  1.3  6.3  chr13              9491383  9491614 (42694413) C hAT-N127_DR       DNA/hAT-Charlie      (4294)   6022    5802  584521  
   219    7.9 13.2  0.0  chr13              9493503  9493540 (42692487) + TDR15             DNA/hAT-Ac                1     43   (506)  584522 *
   400    9.5  4.0  2.6  chr13              9493536  9493611 (42692416) C EnSpm-12_DR       DNA/CMC-EnSpm         (948)   6583    6507  584523 *
   572    9.7 21.6  0.7  chr13              9493546  9493670 (42692357) C TDR15             DNA/hAT-Ac            (398)    151       1  584524  
   479   17.1 18.4  0.0  chr13              9494539  9494690 (42691337) C Zisupton-6_DR     DNA/Zisupton          (921)  21195   21016  584525 *
   738    9.2  0.8  1.7  chr13              9494579  9494699 (42691328) + hAT-N21B_DR       DNA/hAT-Ac              805    924   (377)  584526  
   456   11.1  5.4  2.1  chr13              9494711  9494802 (42691225) C hAT-N164_DR       DNA/hAT-Tip100       (1117)    923     829  584527  
   358   21.9  0.9  4.7  chr13              9495504  9495613 (42690414) + ANGEL             DNA/Kolobok              75    180   (129)  584528  
   235   21.4  8.9  6.5  chr13              9495614  9495748 (42690279) C TE-X-13_DR        Unknown              (1235)   1190    1053  584529  
   344   24.6 13.4  1.7  chr13              9496313  9496469 (42689558) + Polinton-4N1_DR   DNA/Maverick           4624   4798  (5638)  584530  
   217   24.2  8.1  0.0  chr13              9496385  9496483 (42689544) + L1-53_DR          LINE/L1                1454   1560  (4886)  584531 *
   316   23.0  3.0  1.0  chr13              9496400  9496500 (42689527) C HATN16_DR         DNA/hAT-Charlie       (151)    793     691  584532  
   255    3.3  0.0  0.0  chr13              9496696  9496725 (42689302) C DNA2-7_DR         DNA                  (8126)   1524    1495  584533  
   251   19.1  8.0  5.9  chr13              9497653  9497752 (42688275) + hAT-N64B_DR       DNA/hAT-Ac             1212   1313  (2486)  584534 *
   484    8.1  0.0  2.7  chr13              9497684  9497759 (42688268) C SINE3-1a          SINE/5S-Deu-L2          (0)    570     497  584535  
   261   18.3  9.4  3.3  chr13              9497686  9497770 (42688257) C L2-4_DRe          LINE/L2                 (0)   3607    3518  584536 *
  1360    6.7 15.7  2.7  chr13              9497767  9498028 (42687999) + Tx1-53_DR         LINE/L1-Tx1            2063   2357   (416)  584537  
   214   12.9  0.0  0.0  chr13              9498064  9498094 (42687933) C ANGEL             DNA/Kolobok            (13)    296     266  584538  
   226    2.3  4.7  0.0  chr13              9498145  9498187 (42687840) C DNA6-6_DR         DNA                  (1261)  10020    9976  584539 *
   272   17.7  0.0  4.4  chr13              9498155  9498225 (42687802) + hAT-N131_DR       DNA/hAT-Ac              279    346  (1718)  584540  
   521   14.3  2.2  1.1  chr13              9498291  9498382 (42687645) + Kolobok-N1_DR     DNA/Kolobok-T2?          16    108   (691)  584541  
   251    8.1  2.7  0.0  chr13              9498391  9498427 (42687600) C Kolobok-N1_DR     DNA/Kolobok-T2?       (463)    336     299  584542  
  2504   13.6  0.8  0.0  chr13              9498428  9498816 (42687211) C DNA-X-2B_DR       DNA                     (0)    439      48  584543  
  1120   16.5  6.0  0.0  chr13              9498821  9499035 (42686992) C Kolobok-N1_DR     DNA/Kolobok-T2?       (495)    304      77  584542  
  3771   11.4 11.2  4.2  chr13              9499036  9499723 (42686304) C Kolobok-N2A_DR    DNA/Kolobok-T2          (0)   1355     622  584544  
   311   26.6  5.8  3.1  chr13              9499595  9499749 (42686278) + CryptonV-N3_DR    DNA/Crypton-V          4691   4849 (15814)  584545 *
  1180   13.2  2.9  0.5  chr13              9499722  9499926 (42686101) C hAT-N39_DR        DNA/hAT-Tip100       (1191)    403     194  584546 *
  1971    6.5  3.0  0.0  chr13              9499926  9500188 (42685839) C Merlin-2_DR       DNA/Merlin           (7144)   6777    6507  584547  
  1534    7.4  0.0  0.0  chr13              9500188  9500390 (42685637) C hAT-N39_DR        DNA/hAT-Tip100       (1391)    203       1  584548 *
  1621   10.6  0.0  0.0  chr13              9500391  9500614 (42685413) C Kolobok-N2A_DR    DNA/Kolobok-T2       (1131)    224       1  584544  
  1201   15.0 11.4  1.4  chr13              9500685  9500947 (42685080) C ANGEL             DNA/Kolobok             (5)    304      16  584549  
   401   24.0  6.3  7.9  chr13              9500740  9501010 (42685017) + DNA2-9_DR         DNA                     623    889  (1812)  584550 *
   333   19.5  1.0  9.0  chr13              9500993  9501088 (42684939) + hAT-N142B_DR      DNA/hAT?                698    786  (1214)  584551 *
  2623    9.6  1.1  0.6  chr13              9501015  9501371 (42684656) C SINE2-3_DR        SINE/tRNA-V-RTE         (0)    368      10  584552  
   662   21.0  1.8 35.9  chr13              9501101  9501427 (42684600) + EnSpm-N11_DR      DNA/CMC-EnSpm          2775   3019  (2334)  584553 *
   364   24.1  0.0  5.6  chr13              9501410  9501523 (42684504) C hAT-N174_DR       DNA/hAT-Ac            (631)    108       1  584554 *
   537   18.6  2.5  0.0  chr13              9501697  9501814 (42684213) + DNA11TA1B_DR      DNA/CMC-EnSpm            31    151    (52)  584555  
   350   20.3 14.2  8.4  chr13              9501953  9502178 (42683849) + L1-11_DR          LINE/L1                6928   7165   (159)  584556  
  1410    8.9 13.6  0.0  chr13              9502603  9502816 (42683211) + hAT-N23_DR        DNA/hAT-Ac                1    243  (1495)  584557  
 12367    7.4  2.0  0.7  chr13              9502817  9504549 (42681478) + DNA-2-8_DR        DNA/CMC-EnSpm             1   1755   (741)  584558  
   215   25.0  4.7  0.0  chr13              9504543  9504606 (42681421) C DNA-2-8_DR        DNA/CMC-EnSpm        (1957)    539     473  584559 *
   654    3.8  0.0  0.0  chr13              9504556  9504635 (42681392) + DNA-2-8_DR        DNA/CMC-EnSpm          2417   2496     (0)  584560  
  4571   10.4  6.2  3.5  chr13              9504636  9505410 (42680617) + hAT-N23_DR        DNA/hAT-Ac              242   1036   (702)  584561  
   597    7.1  1.2  0.0  chr13              9505416  9505500 (42680527) + hAT-N23_DR        DNA/hAT-Ac             1359   1444   (294)  584562 *
   810    8.9 10.6  0.0  chr13              9505500  9505622 (42680405) + hAT-N23_DR        DNA/hAT-Ac             1601   1736     (2)  584563  
  4159   13.0 20.2  4.6  chr13              9505829  9506886 (42679141) + HATN2_DR          DNA/hAT                   4   1219     (0)  584564  
  4736    9.9  7.2  0.3  chr13              9507603  9508329 (42677698) + Kolobok-4N1_DR    DNA/Kolobok-T2            1    777   (892)  584565  
  2361    8.1  0.0  0.9  chr13              9508333  9508657 (42677370) + Kolobok-4N1_DR    DNA/Kolobok-T2         1127   1448   (221)  584566 *
  2449    9.0  3.8  4.6  chr13              9508655  9509027 (42677000) C hAT-N136_DR       DNA/hAT-Ac            (414)    529     160  584567  
  1320   13.2  1.7  2.6  chr13              9509646  9509877 (42676150) + DNA8-4_DR         DNA/hAT-Charlie         250    479  (1916)  584568  
  6964    7.0  3.1  0.7  chr13              9509878  9510855 (42675172) + DNA-2-7_DR        DNA/CMC-EnSpm             1   1001   (628)  584569 *
 16251    0.9  0.9  0.0  chr13              9510855  9512774 (42673253) + Nimb-5_DR         LINE/I                 2835   4772     (0)  584570  
  4158    5.5  3.0  0.2  chr13              9512776  9513398 (42672629) + DNA-2-7_DR        DNA/CMC-EnSpm           989   1629     (0)  584571  
  3771   14.7  9.3  4.9  chr13              9513401  9514246 (42671781) + DNA8-4_DR         DNA/hAT-Charlie         480   1361  (1034)  584572  
  1870    7.4  8.7  1.9  chr13              9514247  9514534 (42671493) C hAT-N34_DR        DNA/hAT-Ac              (0)    949     643  584573  
   350   13.3  0.0  4.8  chr13              9514499  9514585 (42671442) C EnSpm-9_DR        DNA/CMC-EnSpm        (7809)    811     729  584574 *
   350   18.8  0.0  0.0  chr13              9514509  9514604 (42671423) C hAT-N48B_DR       DNA/hAT-Ac            (447)   1693    1598  584575  
   256   16.7  3.3  2.1  chr13              9514536  9514627 (42671400) C Gypsy82-LTR_Dr    LTR/Gypsy             (628)    717     625  584576 *
   856   14.8  0.0  0.0  chr13              9515053  9515207 (42670820) + (CAGA)n           Simple_repeat             2    156     (0)  584577  
   222   24.6  4.3  0.0  chr13              9515158  9515203 (42670824) + Ginger1-N1_DR     DNA/Ginger-1           2233   2281   (377)  584578 *
   237    7.3 14.6  0.0  chr13              9515204  9515244 (42670783) C hAT-N138_DR       DNA/hAT-Ac              (0)   1586    1540  584579 *
  1260   10.7  6.3  0.5  chr13              9515232  9515438 (42670589) C hAT-N138B_DR      DNA/hAT-Ac            (115)   1334    1116  584580  
   233   14.9  4.3  0.0  chr13              9515436  9515482 (42670545) C hAT-N138_DR       DNA/hAT-Ac            (734)    852     804  584581 *
  4669    8.1  3.9  0.0  chr13              9515523  9516185 (42669842) C hAT-N138B_DR      DNA/hAT-Ac            (760)    689       1  584580  
   612   29.6  3.1  3.6  chr13              9516250  9516273 (42669754) C CryptonV-N5_DR    DNA/Crypton-V       (11762)  12775   12556  584582  
  1617    5.6  0.0  0.0  chr13              9516274  9516470 (42669557) + hAT-N127_DR       DNA/hAT-Charlie        5813   6009  (4307)  584583  
   220    7.9 13.2  0.0  chr13              9518368  9518405 (42667622) + TDR15             DNA/hAT-Ac                1     43   (506)  584584 *
   403    9.5  4.0  2.6  chr13              9518401  9518476 (42667551) C EnSpm-12_DR       DNA/CMC-EnSpm         (948)   6583    6507  584585 *
   574    9.7 21.6  0.7  chr13              9518411  9518535 (42667492) C TDR15             DNA/hAT-Ac            (398)    151       1  584586  
   464   17.1 18.4  0.0  chr13              9519404  9519555 (42666472) C Zisupton-6_DR     DNA/Zisupton          (921)  21195   21016  584587 *
   727    9.2  0.8  1.7  chr13              9519444  9519564 (42666463) + hAT-N21B_DR       DNA/hAT-Ac              805    924   (377)  584588  
   464   10.6  5.8  2.2  chr13              9519576  9519662 (42666365) + Mariner-N38_DR    DNA/TcMar-Tc1           458    547     (0)  584589  
   351   21.9  0.9  4.7  chr13              9520369  9520478 (42665549) + ANGEL             DNA/Kolobok              75    180   (129)  584590  
   226   22.2  8.9  6.5  chr13              9520479  9520613 (42665414) C TE-X-13_DR        Unknown              (1235)   1190    1053  584591  
   464   18.3  8.0  3.8  chr13              9521175  9521242 (42664785) + Polinton-4N1_DR   DNA/Maverick           4622   4802  (5632)  584592  
   469   12.2  0.9 15.1  chr13              9521243  9521348 (42664679) + EnSpm-N10_DR      DNA/CMC-EnSpm          7140   7232  (2076)  584593  
   386   19.1  0.0  0.0  chr13              9521259  9521363 (42664664) C ENSPM-6_DR        DNA/CMC-EnSpm         (856)  31760   31656  584594 *
   258    3.3  0.0  0.0  chr13              9521577  9521606 (42664421) C DNA2-7_DR         DNA                  (8126)   1524    1495  584595  
   502   10.0  0.0  2.5  chr13              9522592  9522673 (42663354) C SINE3-1a          SINE/5S-Deu-L2          (0)    570     491  584596  
   391    5.6  0.0  0.0  chr13              9522676  9522729 (42663298) + Tx1-53_DR         LINE/L1-Tx1            2063   2116   (657)  584597  
  1297    6.9  0.9 18.8  chr13              9522736  9523013 (42663014) C ERV1-N1-LTR_DR    LTR/ERV1              (679)    201       1  584598  
   252   21.4  1.4  9.0  chr13              9522960  9523031 (42662996) C hAT-N127_DR       DNA/hAT-Charlie       (877)   9439    9373  584599 *
  3731    9.8  4.9  1.4  chr13              9522978  9523542 (42662485) C L2-1_DR           LINE/L2               (318)   4667    4083  584600  
  5581    4.0  8.9  0.0  chr13              9523543  9524246 (42661781) C hAT-N45C_DR       DNA/hAT?                (0)   1237     471  584601  
   957    7.2  6.3  3.7  chr13              9524249  9524406 (42661621) C hAT-N45C_DR       DNA/hAT?             (1070)    167       6  584601  
 11049    6.4  0.2  0.0  chr13              9524413  9525820 (42660207) C L2-1_DR           LINE/L2              (1007)   3978    2568  584600  
  4119    7.9  9.3  0.9  chr13              9525822  9526446 (42659581) + hAT-N23_DR        DNA/hAT-Ac              360   1036   (702)  584602  
  2110   10.8  7.7  0.0  chr13              9526452  9526804 (42659223) + hAT-N23_DR        DNA/hAT-Ac             1359   1738     (0)  584603  
  3819   12.0 28.9  2.1  chr13              9527010  9527972 (42658055) + HATN2_DR          DNA/hAT                   4   1219     (0)  584604  
  7477    8.3  9.1  0.7  chr13              9528180  9529314 (42656713) C DNA-5-6_DR        DNA/hAT                 (0)   1229       1  584605  
  2691    5.5  5.0  0.3  chr13              9529824  9530184 (42655843) + Kolobok-4N1_DR    DNA/Kolobok-T2            1    378  (1291)  584606 *
 47259    0.9  0.0  0.5  chr13              9530175  9535564 (42650463) + L1-67_DR          LINE/L1                   1   5367     (1)  584607  
  5671    9.1 14.0  3.0  chr13              9535566  9536541 (42649486) + Kolobok-4N1_DR    DNA/Kolobok-T2          368   1448   (221)  584608  
  1429    9.7  1.0  0.0  chr13              9536539  9536725 (42649302) C hAT-N136_DR       DNA/hAT-Ac            (414)    529     341  584609 *
  1816    9.2  1.2  0.0  chr13              9536726  9536975 (42649052) C HarbingerN1_DR    DNA/PIF-Harbinger       (0)    650     398  584610  
   330    7.5  0.0  0.0  chr13              9536983  9537022 (42649005) C HarbingerN1_DR    DNA/PIF-Harbinger     (610)     40       4  584610  
   677    4.4 43.1  0.0  chr13              9537023  9537152 (42648875) C hAT-N136_DR       DNA/hAT-Ac            (598)    345     160  584609  
 12118    5.4  2.0  1.1  chr13              9537454  9539067 (42646960) C LTR2B_DR          LTR                     (0)   1628       1  584611  
  5418   13.6  7.7  5.4  chr13              9539388  9540553 (42645474) + DNA8-4_DR         DNA/hAT-Charlie         249   1440   (955)  584612  
  4537    7.9  8.6  6.4  chr13              9540554  9541394 (42644633) C HATN13B_DR        DNA/hAT-Ac              (0)    905      48  584613  
  1390   19.1  2.7  5.2  chr13              9541306  9541395 (42644632) + DNA2-16_DR        DNA                   13761  13961  (4090)  584614 *
  1660    2.6  0.0  0.0  chr13              9541396  9541587 (42644440) + TDR3              DNA/hAT-Charlie           2    193     (0)  584615  
  1390   19.1  2.7  5.2  chr13              9541588  9541642 (42644385) + DNA2-16_DR        DNA                   13962  14089  (3962)  584614  
   785   15.2  1.7  5.8  chr13              9541624  9541804 (42644223) + DNA8-4_DR         DNA/hAT-Charlie        1416   1589   (806)  584616 *
   720    3.3  1.1  0.0  chr13              9541817  9541906 (42644121) C KolobokN78B_DR    DNA/Kolobok-T2        (923)     94       4  584617  
   288   20.5  0.0  2.3  chr13              9541994  9542083 (42643944) C HAT1_DR           DNA/hAT-Ac           (2627)    665     578  584618  
   220    7.9 13.2  0.0  chr13              9543729  9543766 (42642261) + TDR15             DNA/hAT-Ac                1     43   (506)  584619 *
   403    9.5  4.0  2.6  chr13              9543762  9543837 (42642190) C EnSpm-12_DR       DNA/CMC-EnSpm         (948)   6583    6507  584620 *
   574    9.7 21.6  0.7  chr13              9543772  9543896 (42642131) C TDR15             DNA/hAT-Ac            (398)    151       1  584621  
   467   18.3 17.6  0.0  chr13              9544765  9544917 (42641110) C Zisupton-6_DR     DNA/Zisupton          (921)  21195   21016  584622 *
   730   10.8  0.0  1.7  chr13              9544805  9544926 (42641101) + hAT-N21B_DR       DNA/hAT-Ac              805    924   (377)  584623  
   474   10.6  5.8  2.2  chr13              9544938  9545024 (42641003) + Mariner-N38_DR    DNA/TcMar-Tc1           458    547     (0)  584624  
   351   21.9  0.9  4.7  chr13              9545731  9545840 (42640187) + ANGEL             DNA/Kolobok              75    180   (129)  584625  
   219   22.2  9.0  5.8  chr13              9545841  9545974 (42640053) C TE-X-13_DR        Unknown              (1235)   1190    1053  584626  
   323   13.8  2.6  4.5  chr13              9546590  9546602 (42639425) C Polinton-1_DR     DNA/Maverick         (1262)  17223   17177  584627  
   363   14.1  5.8  1.1  chr13              9546603  9546688 (42639339) C DNA-N43_DR        DNA/TcMar-Fot1        (310)    744     655  584628 *
   383    5.9  0.0  0.0  chr13              9546620  9546687 (42639340) + hAT-2n1_DR        DNA/hAT-Charlie        1037   1104   (106)  584629  
   329   13.2  0.0  2.6  chr13              9546624  9546701 (42639326) + DIRS-8B_DR        LTR/Ngaro              4849   4924  (2389)  584630 *
   323   15.3  2.9  5.0  chr13              9546688  9546722 (42639305) C HATN16_DR         DNA/hAT-Charlie       (153)    791     691  584631 *
   323   13.8  2.6  4.5  chr13              9546689  9546703 (42639324) C Polinton-1_DR     DNA/Maverick         (1262)  17176   17112  584627  
   258    3.3  0.0  0.0  chr13              9546919  9546948 (42639079) C DNA2-7_DR         DNA                  (8126)   1524    1495  584632  
  1300   13.6  0.0  0.5  chr13              9547589  9547780 (42638247) + LTR-11_DR-LTR     LTR                       3    193     (0)  584633  
   239    6.7  0.0  0.0  chr13              9547783  9547812 (42638215) C SINE3-1a          SINE/5S-Deu-L2         (50)    520     491  584634  
  3448    6.2  9.7  4.1  chr13              9547815  9548435 (42637592) + Tx1-53_DR         LINE/L1-Tx1            2063   2716    (57)  584635  
   438   10.5 14.5  0.0  chr13              9548475  9548550 (42637477) + EnSpm-N48B_DR     DNA/CMC-EnSpm          1566   1652  (5307)  584636 *
   445   12.7  0.0  0.0  chr13              9548489  9548551 (42637476) C SINE3-1a          SINE/5S-Deu-L2        (297)    273     211  584634  
   426   15.4  0.0  2.6  chr13              9548633  9548712 (42637315) + Merlin-1_DR       DNA/Merlin             4879   4956  (5571)  584637 *
   456    3.5  0.0  0.0  chr13              9548656  9548712 (42637315) + Mariner-N38_DR    DNA/TcMar-Tc1           220    276   (271)  584638  
   361   14.3  0.0  5.7  chr13              9548713  9548729 (42637298) C Merlin-1_DR       DNA/Merlin           (8572)   1955    1886  584639  
   266    5.4  0.0  5.4  chr13              9549205  9549243 (42636784) C EnSpm-N13_DR      DNA/CMC-EnSpm       (13989)   8160    8124  584640 *
   546   17.6  0.6 13.1  chr13              9549239  9549401 (42636626) C CryptonV-N3_DR    DNA/Crypton-V       (19599)   1064     920  584641 *
   590   11.4  2.8  3.7  chr13              9549290  9549398 (42636629) C hAT-N64B_DR       DNA/hAT-Ac           (2572)   1227    1120  584642  
   410   22.5  4.0  4.8  chr13              9549399  9549415 (42636612) C EnSpm-N3B_DR      DNA/CMC-EnSpm        (2591)   1143    1019  584643 *
  1280   14.9  1.4  0.0  chr13              9549400  9549620 (42636407) C TDR12             DNA                    (13)    229       6  584644  
   223   15.8  0.0  0.0  chr13              9549615  9549652 (42636375) + Kolobok-N4_DR     DNA/Kolobok-T2         1883   1920  (1082)  584645 *
  1830   18.6 19.2  2.2  chr13              9549619  9550195 (42635832) C EnSpm-10_DR       DNA/CMC-EnSpm        (5192)   1113     441  584646  
  1179   19.1  0.7  4.5  chr13              9549941  9550241 (42635786) + CryptonV-N3_DR    DNA/Crypton-V           666    955 (19708)  584647 *
   628   14.2  9.6 10.2  chr13              9550200  9550387 (42635640) + hAT-N21B_DR       DNA/hAT-Ac              768    954   (347)  584648 *
  1472   11.8  5.5  6.5  chr13              9550388  9550714 (42635313) C HATN1_DR          DNA/hAT                 (0)    427     104  584649  
   368   12.9 25.8  0.0  chr13              9551107  9551199 (42634828) + Nimb-7_DR         LINE/I                 1896   2012   (282)  584650  
 13025    3.6  2.5  0.9  chr13              9551252  9552906 (42633121) + hAT-N20_DR        DNA/hAT-Ac                1   1680    (93)  584651  
   768   17.5  1.1  3.2  chr13              9552892  9553080 (42632947) C EnSpm-11_DR       DNA/CMC-EnSpm        (7023)   1980    1796  584652 *
  6722   13.9  1.6  1.0  chr13              9552912  9554205 (42631822) C IS3EU-1N1_DR      DNA/IS3EU              (56)   1932     631  584653  
   501   14.1  9.0  0.9  chr13              9555310  9555409 (42630618) + Kolobok-N1_DR     DNA/Kolobok-T2?           1    108   (691)  584654 *
   513   14.1  2.4  0.0  chr13              9555326  9555410 (42630617) C Kolobok-N1_DR     DNA/Kolobok-T2?        (26)    773     687  584655  
   274    5.3  2.6  0.0  chr13              9555418  9555455 (42630572) + Kolobok-N1_DR     DNA/Kolobok-T2?         462    500   (299)  584656  
  2874   13.3  0.2  0.0  chr13              9555456  9555892 (42630135) C DNA-X-2B_DR       DNA                     (1)    438       1  584657  
   858   15.7  6.6  0.6  chr13              9555920  9556083 (42629944) C Kolobok-N1_DR     DNA/Kolobok-T2?       (549)    250      77  584655  
  5207   11.0 26.0  3.2  chr13              9556084  9557193 (42628834) C Kolobok-N2A_DR    DNA/Kolobok-T2          (0)   1355       1  584658  
   229   16.1 20.4  0.9  chr13              9557205  9557292 (42628735) + EnSpm-17_DR       DNA/CMC-EnSpm          2725   2829  (6447)  584659 *
   988   16.7  3.3  1.4  chr13              9557235  9557447 (42628580) C ANGEL             DNA/Kolobok            (77)    232      16  584660  
   346   24.8  1.9  8.3  chr13              9557314  9557467 (42628560) C EnSpm-N47B_DR     DNA/CMC-EnSpm?         (15)   1417    1273  584661 *
   315   24.6  2.9  4.8  chr13              9557316  9557486 (42628541) + IS4EU-1_DR        DNA/PIF-ISL2EU         2242   2409  (2595)  584662 *
   401   22.3  0.0  5.6  chr13              9557521  9557653 (42628374) C hAT-N174_DR       DNA/hAT-Ac            (613)    126       1  584663  
   561   17.2  4.8  1.6  chr13              9557878  9558001 (42628026) + DNA11TA1_DR       DNA/CMC-EnSpm            76    203     (0)  584664  
   215   18.7  7.2  0.0  chr13              9558008  9558076 (42627951) + ANGEL             DNA/Kolobok             216    304     (5)  584665  
   308    1.9  9.3  3.5  chr13              9558565  9558575 (42627452) + Zisupton-6_DR     DNA/Zisupton           8931   8944 (13172)  584666  
  3112    6.2  6.4  0.2  chr13              9558576  9559031 (42626996) + Mariner-N38_DR    DNA/TcMar-Tc1             2    485    (62)  584667  
   220   20.7  7.5  7.5  chr13              9558619  9558651 (42627376) C Merlin-1_DR       DNA/Merlin           (5296)   5217    5138  584668 *
   649   12.5  4.1  0.8  chr13              9559025  9559145 (42626882) C EnSpm-N37_DR      DNA/CMC-EnSpm        (6141)    506     382  584669 *
   715    6.5  0.0  0.0  chr13              9559055  9559146 (42626881) + hAT-N167B_DR      DNA/hAT-Charlie        1238   1329   (244)  584670  
   512   16.3  2.0  2.0  chr13              9559058  9559157 (42626870) + EnSpm-22N2_DR     DNA/CMC-EnSpm          4231   4330  (1217)  584671 *
   263   26.8  6.1  1.7  chr13              9559147  9559166 (42626861) C CryptonV-N5_DR    DNA/Crypton-V       (18985)   5550    5434  584672 *
   241   17.4 11.6  0.0  chr13              9560146  9560214 (42625813) + ENSPM-6_DR        DNA/CMC-EnSpm         14830  14906 (17710)  584673 *
   323   20.3  0.7 20.2  chr13              9560162  9560297 (42625730) C L1-11_DR          LINE/L1               (131)   7193    7080  584674 *
   569    7.9  6.7  0.0  chr13              9560290  9560378 (42625649) C Helitron-N3_DR    RC/Helitron          (1390)   1626    1532  584675  
   500    9.7  9.6  0.9  chr13              9560379  9560393 (42625634) + hAT-N164_DR       DNA/hAT-Tip100         1268   1380   (660)  584676  
   542   12.2  2.4  0.0  chr13              9561196  9561209 (42624818) + CryptonV-N3_DR    DNA/Crypton-V         11162  11177  (9486)  584677  
  1154    8.4  7.2  0.0  chr13              9561210  9561375 (42624652) C DNA-8-4_DR        DNA/hAT-Ac              (0)   2568    2391  584678 *
  1528   13.7  1.8  5.5  chr13              9561362  9561645 (42624382) + hAT-N114_DR       DNA/hAT-Ac              627    900  (1451)  584679  
  6589   11.6  6.1  1.4  chr13              9561646  9562737 (42623290) + Harbinger3N_DR    DNA/PIF-Harbinger         1   1143     (1)  584680  
  4007    8.3  3.1  3.6  chr13              9562738  9563384 (42622643) + hAT-N114_DR       DNA/hAT-Ac              897   1540   (811)  584681  
   202   20.9  0.0  6.2  chr13              9563340  9563390 (42622637) C hAT-7_DR          DNA/hAT-Ac           (3500)    326     279  584682 *
  2331    7.1  9.5  0.0  chr13              9563373  9563708 (42622319) + hAT-N137_DR       DNA/hAT-Ac             2334   2701   (870)  584683  
  1658   15.0  8.3  7.2  chr13              9563387  9563782 (42622245) + EnSpm-N13_DR      DNA/CMC-EnSpm          1755   2154 (19995)  584684 *
  4757    9.5  7.6  4.4  chr13              9563706  9564535 (42621492) C DNA-8-4_DR        DNA/hAT-Ac           (1713)    855       1  584685  
  1854   10.8 10.0  4.8  chr13              9564536  9564882 (42621145) C TDR22             DNA                    (30)   1225     861  584686  
   559   14.5 11.1  0.0  chr13              9564881  9564997 (42621030) + DNA-5-3_DR        DNA/hAT-hAT5            404    533     (0)  584687 *
  4891    7.9  4.7  0.0  chr13              9565565  9566246 (42619781) C TC1DR3            DNA/TcMar-Tc1           (0)   1225     512  584688  
  1926   13.5  5.2 18.8  chr13              9566334  9566916 (42619111) C hAT-N135_DR       DNA/hAT-Charlie        (26)    516       1  584689  
   204   23.8  0.0  1.2  chr13              9567041  9567119 (42618908) + DNA9-3_DR         DNA/MULE-MuDR?         9378   9455  (1924)  584690  
 11680    5.7  4.7  0.3  chr13              9567120  9568665 (42617362) + TZF28B            DNA/TcMar-Tc1             1   1614     (0)  584691  
   326    9.5  1.2  8.3  chr13              9568968  9569014 (42617013) C EnSpm-N44_DR      DNA/CMC-EnSpm        (1703)   6949    6836  584692 *
   365    8.1  3.5  0.0  chr13              9568995  9569081 (42616946) + DNA-N45_DR        DNA/CMC-EnSpm           208    297   (416)  584693 *
   490    8.5  2.1  2.1  chr13              9569015  9569079 (42616948) + CryptonV-N5_DR    DNA/Crypton-V         15274  15338  (9199)  584694  
  8620    6.4  2.0  0.3  chr13              9569080  9570226 (42615801) + DNA-5-5_DR        DNA/hAT                   1   1166   (187)  584695  
   598    6.4  0.0  1.3  chr13              9570211  9570289 (42615738) + hAT-N181_DR       DNA/hAT-Tip100         1079   1156   (408)  584696 *
   670    1.2  0.0  0.0  chr13              9570223  9570303 (42615724) + Helitron-N3B_DR   RC/Helitron            5025   5105  (1499)  584697  
   216   21.1  4.0  0.0  chr13              9570277  9570352 (42615675) + Helitron-2_DR     RC/Helitron            6299   6377 (21035)  584698 *
   302   23.7  2.5  3.3  chr13              9570921  9571042 (42614985) + EnSpm-7_DR        DNA/CMC-EnSpm          7069   7189  (3845)  584699  
   255   23.3  4.1  0.8  chr13              9570951  9571071 (42614956) C Gypsy-31-LTR_DR   LTR/Gypsy             (820)    134      10  584700 *
   208   20.5  3.0 11.5  chr13              9571269  9571339 (42614688) + L1-56_DR          LINE/L1                4763   4884    (98)  584701 *
   226   16.4  1.8  0.0  chr13              9571333  9571387 (42614640) C LTR-19_DR-LTR     LTR                   (987)    375     320  584702 *
   267   18.0  0.0  0.0  chr13              9571340  9571400 (42614627) + Gypsy82-LTR_Dr    LTR/Gypsy               642    702   (643)  584703  
   252   12.0  0.0  0.0  chr13              9571358  9571407 (42614620) + EnSpm-9_DR        DNA/CMC-EnSpm           733    782  (7838)  584704 *
   240   21.4  0.0  5.3  chr13              9571408  9571436 (42614591) C ERV1-N3-I_DR      LTR/ERV1              (954)   3637    3563  584705  
  1541   15.2 19.0  0.6  chr13              9571483  9571887 (42614140) + EnSpm-N21_DR      DNA/CMC-EnSpm             1    479     (0)  584706  
   212   10.3  7.7  0.0  chr13              9571855  9571893 (42614134) + DNA7-N2_DR        DNA/hAT-hAT6           1486   1527   (487)  584707 *
  2947    7.3  5.3  0.0  chr13              9572381  9572792 (42613235) C Tc1-7_DR          DNA/TcMar-Tc1           (0)   1646    1213  584708  
   335   16.4  1.1 10.3  chr13              9572836  9572930 (42613097) C Mariner-N31_DR    DNA/TcMar-Tc1           (9)    531     445  584709  
   270   14.6  2.4 10.3  chr13              9572874  9572957 (42613070) C hAT-N202_DR       DNA/hAT-Tip100        (965)    920     843  584710 *
  2333   11.6  0.0  0.0  chr13              9572978  9573305 (42612722) C Harbinger-N10_DR  DNA/PIF-Harbinger       (0)    328       1  584711  
   711   15.2  7.8  1.8  chr13              9573306  9573458 (42612569) C HATN12_DR         DNA/hAT-Ac            (337)    242      81  584712  
  5177   10.9  8.6  3.6  chr13              9573460  9574440 (42611587) C LTR5B_DR          LTR                     (2)   1387     360  584713  
  1012   11.9  0.0  0.0  chr13              9574440  9574590 (42611437) + DIRS-1-LTR_DR     LTR/Ngaro               266    416   (206)  584714 *
  1908    9.8  1.1  0.0  chr13              9574600  9574863 (42611164) C Harbinger-2_DR    DNA/PIF-Harbinger      (59)   4268    4002  584715 *
  2837    6.1  0.0  8.7  chr13              9574862  9575273 (42610754) C Harbinger-2_DR    DNA/PIF-Harbinger    (3947)    380       2  584716  
   444   29.4  0.5  6.2  chr13              9575077  9575297 (42610730) + Helitron-1_DR     RC/Helitron            6654   6862 (19438)  584717 *
  1157    6.9  9.2  3.9  chr13              9575272  9575466 (42610561) + DIRS-1-LTR_DR     LTR/Ngaro               416    620     (2)  584718  
   524   14.8 19.3  0.6  chr13              9576053  9576202 (42609825) + DNA11TA1_DR       DNA/CMC-EnSpm            26    203     (0)  584719  
   204   16.7  2.0  2.0  chr13              9576218  9576266 (42609761) + CR1-18_DR         LINE/L2                 589    637  (2791)  584720  
  1589   12.5 14.8  0.2  chr13              9576391  9576775 (42609252) C TDR7              DNA                     (0)    541     101  584721  
  4811    2.8  0.3  0.0  chr13              9576776  9577346 (42608681) + L2-2_DRe          LINE/L2                3663   4235     (3)  584722  
   641   12.5  1.0  0.0  chr13              9577354  9577457 (42608570) C TDR7              DNA                   (436)    105       1  584721  
   253    9.1  0.0  0.0  chr13              9577429  9577461 (42608566) + Merlin-2_DR       DNA/Merlin             7740   7772  (6149)  584723 *
  3568   12.3  0.8  4.0  chr13              9577469  9578131 (42607896) C HATN11B_DR        DNA/hAT                (43)    647       6  584724  
  1432    5.2  0.0  0.0  chr13              9578131  9578303 (42607724) + hAT-N4C_DR        DNA/hAT-Charlie          23    195     (0)  584725 *
  1391   10.8  1.0  0.5  chr13              9578304  9578335 (42607692) + DNA2-16_DR        DNA                   13862  14067  (3984)  584726  
   583   16.7  2.9  3.1  chr13              9578310  9578461 (42607566) + LINEX-1_DR        Retroposon              210    380   (425)  584727 *
   638   15.4 27.0  0.5  chr13              9578471  9578633 (42607394) + TDR8D             DNA                     474    679     (0)  584728  
   470   15.2  4.3  2.1  chr13              9578634  9578727 (42607300) C hAT-N66_DR        DNA/hAT-Charlie        (99)     96       1  584729  
   308   27.1  9.2  1.6  chr13              9578833  9578952 (42607075) C DNA2-16_DR        DNA                  (6593)  11458   11330  584730 *
   548   13.6  0.0  0.0  chr13              9578941  9579028 (42606999) + Kolobok-N10B_DR   DNA/Kolobok             126    213    (58)  584731  
  3131   10.1  3.3  0.0  chr13              9579029  9579606 (42606421) C hAT-N22C_DR       DNA/hAT-Ac            (578)    801     248  584732 *
  7149    5.2  9.1  0.7  chr13              9579606  9580599 (42605428) + hAT-N44_DR        DNA/hAT-Tip100           11   1087     (0)  584733  
  3499   11.0  4.2  1.5  chr13              9580600  9581173 (42604854) C hAT-N22B_DR       DNA/hAT-Ac            (790)    589       1  584734  
   377   13.6  0.0  1.5  chr13              9581174  9581240 (42604787) + Kolobok-N10B_DR   DNA/Kolobok             206    271     (0)  584735  
   229   14.6  6.1  2.0  chr13              9581199  9581247 (42604780) C DNA2-16_DR        DNA                  (7967)  10084   10034  584736 *
   441   16.9  1.1  2.2  chr13              9581715  9581750 (42604277) C MuDR-2_DR         DNA/MULE-MuDR        (3646)  20287   20253  584737  
  1416    4.0 34.9  2.2  chr13              9581751  9582028 (42603999) + SINE2-3_DR        SINE/tRNA-V-RTE           1    367     (1)  584738 *
  1500    6.8  1.9  0.9  chr13              9581824  9582031 (42603996) + DNA6-6_DR         DNA                    4353   4562  (6719)  584739  
  1089   10.4  0.6  1.8  chr13              9581889  9582054 (42603973) + hAT-N127_DR       DNA/hAT-Charlie        6994   7157  (3159)  584740 *
  2042   15.4 22.4  1.7  chr13              9582075  9582726 (42603301) + piggyBac-N16B_DR  DNA/PiggyBac?             5    789   (160)  584741  
   303    2.3  4.3  4.3  chr13              9582727  9582772 (42603255) C NonLTR-1B_DR      Retroposon             (14)   1191    1146  584742 *
  1635   12.4  0.0  0.0  chr13              9582772  9583012 (42603015) C NonLTR-1C_DR      Retroposon            (967)    244       4  584743  
   798   12.2  6.3  1.8  chr13              9583016  9583173 (42602854) + piggyBac-N16B_DR  DNA/PiggyBac?           784    948     (1)  584744  
   606   13.6 11.8  0.0  chr13              9583312  9583337 (42602690) + TDR17B            DNA/Sola-1              359    481  (1065)  584745  
   641    7.1  0.0  0.0  chr13              9583338  9583421 (42602606) + hAT-N167B_DR      DNA/hAT-Charlie        1237   1320   (253)  584746  
   212   21.9  3.9  6.6  chr13              9583353  9583430 (42602597) C DNA-2-32_DR       DNA                  (6058)   2724    2649  584747 *
   373   10.8  0.0 10.7  chr13              9583417  9583499 (42602528) + hAT-N110_DR       DNA/hAT?                506    580   (117)  584748  
   236   18.6  0.0  0.0  chr13              9583486  9583528 (42602499) C MuDR-2_DR         DNA/MULE-MuDR        (5802)  18131   18089  584749 *
  2369   10.6  8.5  9.5  chr13              9583500  9584051 (42601976) + Mariner-N38_DR    DNA/TcMar-Tc1             1    547     (0)  584750  
   254   11.1  2.2  0.0  chr13              9584013  9584057 (42601970) C Helitron-N3_DR    RC/Helitron          (1436)   1580    1535  584751 *
   319   10.0  2.0 21.9  chr13              9584056  9584208 (42601819) + hAT-N110_DR       DNA/hAT?                570    697     (0)  584752  
   788    8.9  4.7  3.9  chr13              9584284  9584412 (42601615) C TDR2              DNA/TcMar-Tc1           (0)    937     808  584753  
   204   10.0  0.0 17.1  chr13              9584407  9584454 (42601573) C Zisupton-1_DR     DNA/Zisupton         (9134)    495     455  584754 *
  2100    7.6  7.1  2.6  chr13              9584415  9584740 (42601287) + CryptonV-N4_DR    DNA/Crypton-V          7532   7871  (5622)  584755  
   420   24.6  5.9  9.1  chr13              9584595  9584764 (42601263) C DNA-2-32_DR       DNA                  (6173)   2609    2445  584747 *
  5296    6.9  3.6  0.9  chr13              9584748  9585496 (42600531) C TDR2              DNA/TcMar-Tc1         (168)    769       1  584756  
   398   10.9  0.8  5.8  chr13              9585848  9585974 (42600053) C Harbinger-1_DR    DNA/PIF-Harbinger    (2979)    930     810  584757 *
   572   22.9  4.4  0.7  chr13              9585877  9585891 (42600136) + L1-56_DR          LINE/L1                4808   4946    (34)  584758  
   666   11.5  0.0  5.3  chr13              9585892  9586010 (42600017) + Helitron-N3B_DR   RC/Helitron            2377   2489  (4115)  584759 *
   760    4.7  1.9  0.0  chr13              9585907  9586013 (42600014) + CryptonV-3_DR     DNA/Crypton-V           400    508 (22945)  584760  
   423   10.1  0.0  2.0  chr13              9585950  9586050 (42599977) + Harbinger-N17_DR  DNA/PIF-Harbinger       557    655   (990)  584761 *
   506    6.2  0.8  0.0  chr13              9586014  9586035 (42599992) + DNA-2-32_DR       DNA/CMC-EnSpm?         5514   5643  (3139)  584762  
   219   25.4  0.0  0.0  chr13              9586016  9586086 (42599941) C Dada-tL_DR        DNA/Dada             (7434)   2973    2903  584763 *
   248   26.5 10.7  3.0  chr13              9586026  9586212 (42599815) C Mariner-N31_DR    DNA/TcMar-Tc1          (62)    478     278  584764 *
   336   16.2  4.7  6.5  chr13              9586051  9586072 (42599955) + Zisupton-6_DR     DNA/Zisupton           1227   1365 (20751)  584765  
   289   24.2  3.0  7.0  chr13              9586074  9586237 (42599790) + ASAT_CY           Satellite                11    168    (94)  584766  
   223   16.2 11.5  0.3  chr13              9586248  9586301 (42599726) C MuDR-2_DR         DNA/MULE-MuDR        (7578)  16355   16306  584767  
   207   24.7  5.2  9.3  chr13              9586252  9586267 (42599760) C Helitron-N3B_DR   RC/Helitron           (922)   5682    5672  584768 *
  2388    9.5  2.8  2.3  chr13              9586268  9586656 (42599371) + Mariner-N38_DR    DNA/TcMar-Tc1             4    394   (153)  584769  
   781   12.3  5.4  0.0  chr13              9586637  9586766 (42599261) C DIRS-N1_DR        LTR/Ngaro            (6495)    137       1  584770 *
   240   19.2  0.0  0.0  chr13              9587532  9587583 (42598444) + EnSpm-N40_DR      DNA/CMC-EnSpm          2748   2799  (2595)  584771 *
   383   18.5  4.2  3.1  chr13              9587539  9587633 (42598394) + ANGEL             DNA/Kolobok             184    279    (30)  584772  
  4033   10.1 13.3  1.1  chr13              9587634  9588385 (42597642) + hAT-N22B_DR       DNA/hAT-Ac                1    801   (578)  584773  
   698   10.1 20.9  0.0  chr13              9588402  9588530 (42597497) C Kolobok-1N2_DR    DNA/Kolobok-T2        (496)    194      39  584774  
  1945   10.1  2.9  0.7  chr13              9588531  9588806 (42597221) + HarbingerN1_DR    DNA/PIF-Harbinger         1    282   (368)  584775  
  6410    2.5  3.6  0.0  chr13              9588807  9589565 (42596462) C DNA2-2_DR         DNA                     (0)    786       1  584776  
  2442    9.3  3.4  0.0  chr13              9589570  9589925 (42596102) + HarbingerN1_DR    DNA/PIF-Harbinger       283    650     (0)  584777  
   246   11.1  0.0  0.0  chr13              9589930  9589965 (42596062) + LOOPERN4B_DR      DNA/Kolobok-T2          468    503     (0)  584778  
   245   21.0  0.0  0.0  chr13              9590038  9590099 (42595928) C HATN2_DR          DNA/hAT              (1099)    120      59  584779  
   224   24.0  1.3  0.0  chr13              9590100  9590112 (42595915) + EnSpm-N13_DR      DNA/CMC-EnSpm         11278  11353 (10796)  584780  
   405   23.1 10.7  0.8  chr13              9590606  9590727 (42595300) C Kolobok-N10B_DR   DNA/Kolobok             (0)    271     138  584781  
   225   31.7  1.0  1.0  chr13              9590990  9591091 (42594936) + Kolobok-N10C_DR   DNA/Kolobok             158    259    (85)  584782 *
   233   25.4  0.0  0.0  chr13              9591040  9591102 (42594925) + hAT-N127_DR       DNA/hAT-Charlie        9244   9306  (1010)  584783  
  2995    3.5  0.0  0.3  chr13              9591107  9591476 (42594551) C Merlin-N1_DR      DNA/Merlin              (0)    369       1  584784  
  5028    8.8  0.1  0.6  chr13              9591707  9592388 (42593639) + TDR8D             DNA                       1    679     (0)  584785  
  1224   13.4  0.0  1.0  chr13              9592900  9593087 (42592940) + (CAGTT)n          Simple_repeat             1    436   (240)  584786  
  1013   11.5  0.0  0.0  chr13              9593088  9593482 (42592545) + (TTTAG)n          Simple_repeat             1    395     (0)  584787 *
  1255   14.3  0.0  0.2  chr13              9593423  9593444 (42592583) + (CAGTT)n          Simple_repeat             1     54   (586)  584788  
   949   13.3  0.0  0.0  chr13              9593445  9593797 (42592230) + (TTTAG)n          Simple_repeat             1    353     (0)  584789 *
  1224   13.4  0.0  1.0  chr13              9593483  9593583 (42592444) + (CAGTT)n          Simple_repeat           437    676     (0)  584786  
   360   19.1  0.0 25.1  chr13              9593615  9593838 (42592189) + (TAGTG)n          Simple_repeat             2    180     (0)  584790 *
  1156   16.0  0.0  0.6  chr13              9593802  9594192 (42591835) + (CAGTT)n          Simple_repeat             1    596   (311)  584788 *
  1255   14.3  0.0  0.2  chr13              9593839  9594064 (42591963) + (CAGTT)n          Simple_repeat            55    640     (0)  584788  
  1032   10.6  0.0  0.0  chr13              9594193  9594512 (42591515) + (TTTAG)n          Simple_repeat             1    320     (0)  584791  
   936   11.8  0.0  0.0  chr13              9594503  9594580 (42591447) + (TTTAG)n          Simple_repeat             1    257   (450)  584791 *
  1156   16.0  0.0  0.6  chr13              9594513  9594714 (42591313) + (CAGTT)n          Simple_repeat           597    907     (0)  584788  
   936   11.8  0.0  0.0  chr13              9594758  9594769 (42591258) + (TTTAG)n          Simple_repeat           258    294   (413)  584791  
   684   13.4  0.0  6.0  chr13              9594770  9595089 (42590938) + (TAGTG)n          Simple_repeat             1    300     (0)  584792  
   936   11.8  0.0  0.0  chr13              9595090  9595209 (42590818) + (TTTAG)n          Simple_repeat           295    707     (0)  584791  
   333   12.5  0.0  0.0  chr13              9595214  9595261 (42590766) C DNA-1-7_DR        DNA/PIF-Harbinger    (1390)     48       1  584793  
   859   17.5  4.5  3.5  chr13              9595264  9595464 (42590563) + DNA-1-7_DR        DNA/PIF-Harbinger       291    493   (945)  584794  
  6152    7.1  5.8  1.8  chr13              9595465  9596420 (42589607) + DNA-TA-7_DR       DNA/TcMar-Fot1            1    993     (0)  584795  
  3009    9.3 28.9  4.4  chr13              9596421  9597187 (42588840) + DNA-1-7_DR        DNA/PIF-Harbinger       492   1438     (0)  584796  
  1045    3.1  0.0  0.0  chr13              9597693  9597819 (42588208) C L2-1_DR           LINE/L2                 (0)   4985    4859  584797  
  2095    7.8  1.2  2.2  chr13              9598308  9598633 (42587394) + DNA-2-10_DR       DNA/TcMar                 1    323   (904)  584798  
  4978   12.6 15.2  1.3  chr13              9598635  9599601 (42586426) C Harbinger-4N1B_DR DNA/PIF-Harbinger       (0)   1163      64  584799  
   723   10.6  1.0  0.0  chr13              9599604  9599707 (42586320) C hAT-N167B_DR      DNA/hAT-Charlie       (195)   1378    1274  584800  
   680   11.9  9.3  0.8  chr13              9599708  9599720 (42586307) + Helitron-2_DR     RC/Helitron           23697  23823  (3589)  584801  
  3747    7.4  3.7  0.9  chr13              9599787  9600348 (42585679) + DNA-2-10_DR       DNA/TcMar               649   1226     (1)  584802  
   616   23.8  6.0  0.0  chr13              9600410  9600577 (42585450) + HarbingerN7_DR    DNA/PIF-Harbinger         1    178   (300)  584803  
   435   25.4 10.2  1.4  chr13              9600416  9600611 (42585416) + EnSpm-N10_DR      DNA/CMC-EnSpm           957   1169  (8139)  584804 *
  1237   13.9  2.3  3.1  chr13              9601660  9601918 (42584109) + Mariner-N38_DR    DNA/TcMar-Tc1             3    259   (288)  584805  
  1258    0.7  0.0  0.0  chr13              9601919  9602066 (42583961) C TE-X-7_DR         LINE?/Penelope?         (0)    839     692  584806  
   895   14.0  3.6  0.6  chr13              9602086  9602250 (42583777) + Mariner-N38_DR    DNA/TcMar-Tc1           268    437   (110)  584807  
   784   13.6  7.5  4.9  chr13              9602251  9602324 (42583703) + EnSpm-6N1_DR      DNA/CMC-EnSpm          1286   1530  (7706)  584808  
   203   18.8  4.0 10.5  chr13              9602258  9602324 (42583703) + CryptonV-N5_DR    DNA/Crypton-V         15296  15356  (9181)  584809 *
  1387   14.8  8.6  1.2  chr13              9602325  9602625 (42583402) + Copia-11_DR-LTR   LTR/Gypsy?                1    323   (148)  584810  
   326   16.7  2.4  1.2  chr13              9602606  9602629 (42583398) + ENSPM-6_DR        DNA/CMC-EnSpm         21830  21915 (10701)  584811 *
   364    8.3  0.0  1.7  chr13              9602630  9602690 (42583337) + Mariner-N38_DR    DNA/TcMar-Tc1           449    508    (39)  584812  
   310   16.8 12.3  0.8  chr13              9602864  9602977 (42583050) + DNA-6-N8_DR       DNA                       1    127  (2181)  584813 *
  2401   13.8  0.3  0.8  chr13              9602976  9603348 (42582679) C SINE2-4_DR        SINE/tRNA-V-RTE         (0)    371       1  584814  
  2140   15.7  1.2  5.0  chr13              9603349  9603394 (42582633) C DNA8-17_DR        DNA/hAT-Tip100        (517)   1296    1266  584815  
   919   16.7  1.1  9.0  chr13              9603349  9603611 (42582416) + DNA-6-N8_DR       DNA                    2065   2308     (0)  584816 *
   213   15.0  2.5  0.0  chr13              9603616  9603655 (42582372) + EnSpm-N4_DR       DNA/CMC-EnSpm           172    212     (0)  584817  
  1609   16.2  6.6  4.9  chr13              9603789  9603817 (42582210) C EnSpm-15_DR       DNA/CMC-EnSpm       (10148)   1306    1071  584818  
  2335    4.4 13.1  0.6  chr13              9603818  9604138 (42581889) + HE2_DR            SINE/tRNA-V-RTE           3    363     (0)  584819  
  1609   16.2  6.6  4.9  chr13              9604139  9604152 (42581875) C EnSpm-15_DR       DNA/CMC-EnSpm       (10148)   1070     937  584818  
   246   19.6  6.4  2.0  chr13              9604302  9604395 (42581632) C Polinton-1N1_DR   DNA/Maverick        (14445)   1024     961  584820  
   244   13.6  1.7  0.0  chr13              9604342  9604400 (42581627) C ENSPM-6_DR        DNA/CMC-EnSpm       (17709)  14907   14848  584821 *
   216   17.9  3.8  1.2  chr13              9604401  9604417 (42581610) C Zisupton-7_DR     DNA/Zisupton        (12385)   4694    4617  584822  
  1449   10.7  4.0  0.4  chr13              9604772  9605024 (42581003) + hAT-N50_DR        DNA/hAT-Ac                1    262   (439)  584823 *
  4699    8.0  2.7  2.4  chr13              9605024  9605725 (42580302) + REX1-5_DR         LINE/Rex-Babar         1956   2659     (0)  584824  
  1019   10.4  5.2  0.0  chr13              9605727  9605899 (42580128) + hAT-N50_DR        DNA/hAT-Ac              245    426   (275)  584825  
   285   25.4  0.0 11.8  chr13              9605894  9605978 (42580049) C DNA7-N2_DR        DNA/hAT-hAT6          (299)   1715    1640  584826 *
  2388    8.1  5.4  3.1  chr13              9605910  9606284 (42579743) + DNA6-6_DR         DNA                    4194   4556  (6725)  584827  
  1261   11.7  9.2  0.7  chr13              9606268  9606516 (42579511) + hAT-N50B_DR       DNA/hAT-Ac              476    745     (3)  584828 *
   319   12.2  0.0  0.0  chr13              9607621  9607702 (42578325) C hAT-2n1_DR        DNA/hAT-Charlie        (66)   1144    1063  584829 *
   701   20.7 10.6  2.3  chr13              9607632  9607868 (42578159) C Penelope-1_DR     LINE/Penelope         (458)   3988    3733  584830 *
  1527   20.3  2.2  7.5  chr13              9607665  9608069 (42577958) + EnSpm-N48B_DR     DNA/CMC-EnSpm           671   1055  (5904)  584831 *
  2380    8.0  6.8  0.6  chr13              9607736  9608073 (42577954) C SINE2-4_DR        SINE/tRNA-V-RTE         (5)    366       8  584832  
   313   22.6  3.8  3.8  chr13              9608023  9608128 (42577899) C DNA8-9_DR         DNA/hAT-Ac            (579)    872     767  584833 *
   247   27.8  2.6  0.8  chr13              9608286  9608401 (42577626) + Merlin-1_DR       DNA/Merlin             1990   2107  (8420)  584834 *
   384   21.1  1.8  0.0  chr13              9608300  9608408 (42577619) C hAT5-N2_DR        DNA/hAT-hAT5         (1276)   1309    1199  584835  
   215   17.9  0.0  0.0  chr13              9608982  9609020 (42577007) + Helitron-N4_DR    RC/Helitron             436    474   (689)  584836 *
   245   14.0  3.8  5.8  chr13              9609000  9609052 (42576975) + hAT-N182_DR       DNA/hAT-Ac              818    869  (1091)  584837  
   268    9.8 46.7  0.0  chr13              9609125  9609204 (42576823) + LTR-11_DR-LTR     LTR                       9    125    (68)  584838  
   498   11.6  0.0  8.1  chr13              9609236  9609329 (42576698) + DNA6-10_DR        DNA                    3237   3323  (3383)  584839  
   340   13.5  0.9  5.1  chr13              9609277  9609390 (42576637) C EnSpm-N61_DR      DNA/CMC-EnSpm        (1717)   2416    2325  584840 *
   247   21.9  0.8  0.0  chr13              9609281  9609403 (42576624) C CryptonV-3_DR     DNA/Crypton-V       (22931)    522     399  584841 *
   631    4.7  5.5  0.4  chr13              9609302  9609435 (42576592) + EnSpm-N48_DR      DNA/CMC-EnSpm          1838   1956  (1622)  584842 *
  2801   14.3  4.2 26.1  chr13              9609420  9610533 (42575494) + DNA6-10_DR        DNA                    3970   4890  (1816)  584843  
   920   17.9  7.8  0.5  chr13              9610620  9610799 (42575228) + LTR-11_DR-LTR     LTR                       1    193     (0)  584844  
  1749   13.3  8.4  0.3  chr13              9610911  9611218 (42574809) + HE1_DR1           SINE/tRNA-V-RTE          34    366    (36)  584845  
   989   22.8  5.9  4.6  chr13              9610962  9611283 (42574744) C DNA8-23_DR        DNA                  (4758)   1981    1656  584846 *
   220   12.2  2.3  4.8  chr13              9611730  9611772 (42574255) + TDR17B            DNA/Sola-1              406    447  (1099)  584847 *
   931   20.2 17.5  0.3  chr13              9611737  9612004 (42574023) C DNA9-3_DR         DNA/MULE-MuDR?       (1436)   9943    9630  584848 *
  1247   14.5 12.3  0.0  chr13              9611782  9612009 (42574018) C DNA8-17_DR        DNA/hAT-Tip100        (248)   1565    1310  584849  
   515   19.4  2.1  0.0  chr13              9611928  9612020 (42574007) C EnSpm-N40_DR      DNA/CMC-EnSpm        (2896)   2498    2404  584850 *
   243   10.4  0.0  0.0  chr13              9612290  9612337 (42573690) + Tx1-32_DR         LINE/L1-Tx1            5255   5302     (0)  584851  
   243   10.2  0.0  0.0  chr13              9612300  9612348 (42573679) C hAT-N48B_DR       DNA/hAT-Ac            (623)   1517    1469  584852  
   224   14.8  1.6  0.0  chr13              9612301  9612361 (42573666) + Gypsy152B-LTR_DR  LTR/Gypsy                57    118   (805)  584853 *
  1535   14.2  0.3  2.4  chr13              9613250  9613545 (42572482) C Kolobok-3_DR      DNA/Kolobok-T2        (650)   5316    5027  584854  
  2742   11.7  6.4  2.0  chr13              9613576  9614056 (42571971) C Kolobok-N7_DR     DNA/Kolobok-T2        (632)    544      43  584855  
  1833   11.5  0.0  0.7  chr13              9614057  9614336 (42571691) C HarbingerN3_DR    DNA/PIF-Harbinger       (0)   1064     787  584856  
  2504   13.8  1.3  0.0  chr13              9614369  9614765 (42571262) C DNA-1-7_DR        DNA/PIF-Harbinger    (1036)    402       1  584857  
   344   10.0  0.0  0.0  chr13              9614766  9614813 (42571214) C Kolobok-N8_DRe    DNA/Kolobok-T2        (847)     48       1  584858  
   614   21.7 19.3  0.0  chr13              9614866  9615077 (42570950) + ANGEL             DNA/Kolobok              24    276    (33)  584859  
  1510   17.7  1.3  1.0  chr13              9615708  9616015 (42570012) + ANGEL             DNA/Kolobok               1    309     (0)  584860  
   809   22.5  5.1  3.9  chr13              9616016  9616053 (42569974) C TE-X-13_DR        Unknown              (1316)   1109    1069  584861  
   232   31.0  0.0  1.2  chr13              9616356  9616440 (42569587) C L2-45_DR          LINE/L2               (411)    485     402  584862  
   400   25.5  3.7 19.4  chr13              9617207  9617420 (42568607) + DNA21TA1_DR       DNA/TcMar-Tc1             1    186   (353)  584863 *
   761   22.7  1.0  4.7  chr13              9617410  9617431 (42568596) C DNA-2-32_DR       DNA/CMC-EnSpm?       (4728)   4054    3864  584864  
   998   12.8  2.3  2.3  chr13              9617432  9617607 (42568420) + HE1_DR1           SINE/tRNA-V-RTE         108    283   (119)  584865  
  3732    6.9  6.9  0.9  chr13              9617632  9618170 (42567857) + HATN3_DR          DNA/hAT-Tip100            1    571     (0)  584866  
   234   18.4  5.9  4.3  chr13              9618171  9618225 (42567802) + DNA2-16_DR        DNA                    7122   7177 (10874)  584867 *
   361   10.4  1.5  1.5  chr13              9618170  9618237 (42567790) C EnSpm-15_DR       DNA/CMC-EnSpm       (10446)   1008     941  584868  
   298   17.9  2.6  0.0  chr13              9618173  9618250 (42567777) + DNA2-16_DR        DNA                    8189   8268  (9783)  584869 *
   338   21.2 17.0  0.9  chr13              9618256  9618355 (42567672) + DNA21TA1_DR       DNA/TcMar-Tc1           322    437   (102)  584870  
   564   17.2  4.9  0.8  chr13              9618401  9618523 (42567504) + DNA-2-29_DR       DNA                       3    130     (2)  584871  
   545    8.8  0.0 11.5  chr13              9618871  9618986 (42567041) + Helitron-1_DR     RC/Helitron           11257  11360 (14940)  584872 *
  1902   13.2  4.6  1.3  chr13              9618893  9619261 (42566766) C DNA-4-1_DR        DNA                     (5)    607     227  584873  
  1618   11.3 18.9  2.1  chr13              9619262  9619621 (42566406) + hAT-N130_DR       DNA/hAT-Ac                1    419     (2)  584874  
   266   22.2  1.4  1.4  chr13              9619558  9619630 (42566397) + DNA-X-17_DR       DNA                    1545   1617   (757)  584875 *
   909   15.2  4.3  5.3  chr13              9619626  9619834 (42566193) C DNA-4-1_DR        DNA                   (405)    207       1  584873  
   262   11.1  0.0  2.2  chr13              9620703  9620748 (42565279) + EnSpm-N40_DR      DNA/CMC-EnSpm          2587   2631  (2763)  584876 *
  1008   14.4  9.3 14.6  chr13              9620722  9621045 (42564982) + ANGEL             DNA/Kolobok               1    309     (0)  584877  
   325   16.4  2.7  2.7  chr13              9620765  9620787 (42565240) C Merlin-2_DR       DNA/Merlin           (6505)   7413    7342  584878 *
   294   23.4  0.0  0.0  chr13              9620995  9621058 (42564969) C EnSpm-17_DR       DNA/CMC-EnSpm        (6516)   2760    2697  584879  
  4416   12.3  3.1  1.0  chr13              9621072  9621771 (42564256) + Kolobok-N2_DR     DNA/Kolobok-T2            5    719   (652)  584880  
  2314    4.3  8.4  2.5  chr13              9621820  9622153 (42563874) + HE2_DR            SINE/tRNA-V-RTE          11    363     (0)  584881  
   461   17.9 18.9  2.6  chr13              9622051  9622182 (42563845) + Penelope-1_DR     LINE/Penelope          3736   3888   (558)  584882 *
   262   11.5  0.9 23.7  chr13              9622164  9622277 (42563750) C HATN1_DR          DNA/hAT                (58)    369     277  584883 *
   896   15.2  0.0  1.8  chr13              9622280  9622446 (42563581) C LOOPERN6B_DR      DNA/Kolobok-T2?         (1)    795     632  584884  
  2187   12.5  7.0  0.5  chr13              9624433  9624833 (42561194) C HATN1_DR          DNA/hAT                 (0)    427       1  584885  
  1823   12.7  3.5  3.1  chr13              9625046  9625362 (42560665) + DNA13TA1_DR       DNA/TcMar-Tc1             1    318     (0)  584886  
  2016   14.1 11.8  0.0  chr13              9625363  9625846 (42560181) + TDR7              DNA                       1    541     (0)  584887  
   209   23.9  4.0  4.0  chr13              9625933  9626006 (42560021) C EnSpm-15_DR       DNA/CMC-EnSpm       (10954)    500     427  584868 *
   391   21.3  0.0  2.1  chr13              9625943  9626038 (42559989) + Kolobok-N10B_DR   DNA/Kolobok             149    242    (29)  584888  
  1243    6.8  3.6  1.5  chr13              9626497  9626689 (42559338) C HATN10B_DR        DNA/hAT-Ac              (0)    608     412  584889  
   557   13.1  0.0  0.0  chr13              9626682  9626765 (42559262) C HATN10B_DR        DNA/hAT-Ac            (412)    196     113  584889 *
   830    8.8  0.8  0.0  chr13              9626786  9626910 (42559117) + L2-5_DRe          LINE/L2                2102   2227     (0)  584890  
   648   15.5  4.1  2.0  chr13              9626911  9626930 (42559097) + EnSpm-N3B_DR      DNA/CMC-EnSpm          2830   2977   (757)  584891  
  1010   11.6 13.5  1.6  chr13              9627109  9627383 (42558644) C hAT-N158_DR       DNA/hAT-Ac             (15)    548     378  584892  
   359   18.6  9.2  0.7  chr13              9627303  9627382 (42558645) C EnSpm-9_DR        DNA/CMC-EnSpm        (7827)    793     684  584893 *
   380    6.8  4.8  6.5  chr13              9627383  9627445 (42558582) C hAT-N159_DR       DNA/hAT-Ac            (249)   1573    1512  584894  
   232    2.4  0.0  0.0  chr13              9627416  9627457 (42558570) + DNA-N4_DR         DNA                     653    694   (348)  584895 *
   371   13.5 10.1  0.0  chr13              9627457  9627545 (42558482) C HATN11B_DR        DNA/hAT                (61)    629     532  584896  
   211   14.8 29.4  3.4  chr13              9627546  9627575 (42558452) + DNA-8-23_DR       DNA/hAT                  76    224   (587)  584897 *
   263   18.3  0.0  7.3  chr13              9627555  9627613 (42558414) C EnSpm-9_DR        DNA/CMC-EnSpm        (7708)    912     858  584898 *
   303   20.3  1.0  7.4  chr13              9627575  9627675 (42558352) C hAT-N48B_DR       DNA/hAT-Ac            (450)   1690    1596  584899  
   206   18.9 13.1  3.7  chr13              9627630  9627728 (42558299) C DNA-8-23_DR       DNA/hAT               (543)    268     161  584900 *
  1507    9.4  3.4  1.2  chr13              9627677  9627913 (42558114) C hAT-N158_DR       DNA/hAT-Ac            (321)    242       1  584892  
   938   10.2  0.6  8.2  chr13              9628376  9628545 (42557482) C DNA8-25_DR        DNA                  (1764)   2203    2046  584901 *
  1094    3.9  0.0  0.0  chr13              9628423  9628551 (42557476) + hAT-N167B_DR      DNA/hAT-Charlie        1245   1373   (200)  584902  
   930   12.7  0.0  6.3  chr13              9628424  9628591 (42557436) + DNA9-6_DR         DNA                    4464   4621  (3263)  584903 *
  8010    3.3  2.8  0.0  chr13              9628598  9629575 (42556452) C piggyBac-N1_DR    DNA/PiggyBac            (0)   1005       1  584904  
  1287   16.4  2.9  2.9  chr13              9629594  9629869 (42556158) + hAT-N114_DR       DNA/hAT-Ac                1    276  (2075)  584905  
   393   10.3  0.0  0.0  chr13              9629871  9629927 (42556100) + hAT-N114_DR       DNA/hAT-Ac             2032   2088   (263)  584906  
  6554    9.7  8.5  1.3  chr13              9629928  9630960 (42555067) C Kolobok-N2_DR     DNA/Kolobok-T2          (0)   1371     265  584907  
   935   20.6  1.8  6.0  chr13              9630960  9631238 (42554789) + hAT-N114_DR       DNA/hAT-Ac             2084   2351     (0)  584908 *
  1181    6.1 50.6  0.0  chr13              9631239  9631546 (42554481) C TDR7              DNA                    (76)    465       1  584909  
   250   14.3  2.0  4.0  chr13              9631518  9631568 (42554459) + Zisupton-3_DR     DNA/Zisupton           4150   4199  (3756)  584910 *
  1808   12.7  8.7  3.1  chr13              9631803  9632169 (42553858) C hAT-N99_DR        DNA/hAT-Tag1            (0)    770     384  584911  
  4632   12.2  0.6  2.6  chr13              9632171  9632902 (42553125) + HARBINGERN2B_DR   DNA/PIF-Harbinger        81    797     (2)  584912  
  1401    9.9  0.3 14.9  chr13              9633031  9633352 (42552675) C hAT-N99_DR        DNA/hAT-Tag1          (489)    281       1  584911  
  8315   11.8  7.5  1.4  chr13              9634291  9635738 (42550289) + ENSPM-2N_DR       DNA/CMC-EnSpm             4   1538     (0)  584913  
   273   18.9  0.0  0.0  chr13              9635933  9635985 (42550042) C HATN17_DR         DNA/hAT-Tip100        (797)    750     698  584914  
  1518   10.3 10.2  0.4  chr13              9635987  9636021 (42550006) + DNA-8-22_DR       DNA/hAT-Ac              788   1066   (368)  584915  
  1526    9.2  0.5  0.5  chr13              9636022  9636240 (42549787) C DNA-1-11_DR       DNA                   (505)    219       1  584916  
   324   14.3  0.0  0.0  chr13              9636200  9636248 (42549779) + LOOPERN1_DR       DNA/Kolobok-T2         1006   1054   (180)  584917 *
   217   25.8  6.3  6.3  chr13              9637000  9637094 (42548933) C DNA6-9_DR         DNA/hAT-hAT5           (18)    676     582  584918 *
  1546   13.1  4.4  1.3  chr13              9637012  9637305 (42548722) + hAT-N166_DR       DNA/hAT-hAT5             21    323   (217)  584919  
   341    7.9 18.8  1.3  chr13              9637367  9637430 (42548597) + hAT-N166_DR       DNA/hAT-hAT5            465    539     (1)  584920  
  1064    8.0  2.7  0.0  chr13              9637434  9637583 (42548444) + DNA-2-10_DR       DNA/TcMar                 1    154  (1073)  584921  
  1047   11.0  6.2  7.1  chr13              9637598  9637823 (42548204) + DNA-5-8F_DR       DNA/hAT-hAT5            247    470     (0)  584922  
   270   28.4  9.5  4.2  chr13              9637828  9637985 (42548042) C Helitron-1N4_DR   RC/Helitron           (885)   2295    2130  584923  
   256   23.1  3.1  0.0  chr13              9638313  9638377 (42547650) C Helitron-1N4_DR   RC/Helitron          (3111)     69       3  584924  
   200   25.9  0.0  0.0  chr13              9638851  9638908 (42547119) C hAT-N55_DR        DNA/hAT-Tip100         (83)   1838    1781  584925  
   939    8.0  8.0  0.0  chr13              9638995  9639131 (42546896) C piggyBac-N1_DR    DNA/PiggyBac           (30)    975     828  584926 *
  1580    6.9  1.8  0.0  chr13              9639118  9639334 (42546693) C piggyBac-N1_DR    DNA/PiggyBac          (784)    221       1  584927  
   424   16.9  1.4  0.0  chr13              9640136  9640206 (42545821) C hAT-N177C_DR      DNA/hAT-Tip100        (690)   1042     971  584928  
   334   13.7  0.0  7.6  chr13              9640322  9640385 (42545642) + Mariner-10_DR     DNA/TcMar-Tc1             4     62  (1535)  584929  
  7754    6.1  5.4  1.2  chr13              9640386  9641488 (42544539) + DNA6-1_DR         DNA/hAT-hAT5              1   1149     (0)  584930  
  1206    8.7 23.2  0.5  chr13              9641489  9641701 (42544326) C Mariner-10_DR     DNA/TcMar-Tc1          (38)   1559    1298  584931  
   284    4.8  0.0  0.0  chr13              9641747  9641788 (42544239) + CryptonV-N4_DR    DNA/Crypton-V          7532   7573  (5920)  584932  
  4613    9.0  2.3  3.8  chr13              9642362  9643173 (42542854) + Daphne-27_DRe     LINE/L2                1126   1926     (0)  584933  
   606   10.0  0.0  0.0  chr13              9643212  9643291 (42542736) C hAT-N85_DR        DNA/hAT-Charlie       (113)     81       2  584934  
   202   19.8  1.6  8.8  chr13              9643720  9643780 (42542247) C Gypsy138-I_DR     LTR/Gypsy           (11276)    134      78  584935  
   248   14.3  8.2  0.0  chr13              9643956  9644004 (42542023) C Gypsy123-I_DR     LTR/Gypsy            (2824)   2590    2538  584936  
   396   24.3  6.8  2.6  chr13              9644105  9644252 (42541775) C TDR7              DNA                     (0)    541     388  584937  
   296   18.4  5.6  3.3  chr13              9644245  9644275 (42541752) + DNA11TA1B_DR      DNA/CMC-EnSpm            85    117    (86)  584938 *
   484   16.1  0.0  0.0  chr13              9644276  9644362 (42541665) C DNA11TA1_DR       DNA/CMC-EnSpm           (1)    202     116  584939  
  2698    6.2  0.3  1.1  chr13              9644363  9644734 (42541293) + Merlin-N1_DR      DNA/Merlin                1    369     (0)  584940  
   629   12.8  3.4  0.0  chr13              9644737  9644853 (42541174) C DNA11TA1B_DR      DNA/CMC-EnSpm          (82)    121       1  584941  
   244   13.5  5.8  0.0  chr13              9644856  9644907 (42541120) C TDR7              DNA                   (191)    350     296  584937  
   272   22.3 13.6  0.6  chr13              9644922  9645058 (42540969) C TDR7              DNA                   (296)    245      91  584937  
  8845    6.7  3.3  0.2  chr13              9645059  9646246 (42539781) + TC1DR3            DNA/TcMar-Tc1             1   1225     (0)  584942  
   455   18.5  1.1  1.1  chr13              9646173  9646265 (42539762) + Merlin-2_DR       DNA/Merlin             4829   4921  (9000)  584943 *
   296   19.0  6.3  0.0  chr13              9646251  9646329 (42539698) C DNA-N46_DR        DNA                    (28)    509     426  584944 *
   820   17.7  2.9  4.2  chr13              9646813  9647054 (42538973) + hAT-N126B_DR      DNA/hAT-Ac               74    312   (288)  584945  
   296   25.3  3.3  7.6  chr13              9647023  9647053 (42538974) + Mariner-N27_DR    DNA/TcMar-ISRm11        422    560   (621)  584946 *
   644   12.3  2.6  0.0  chr13              9647054  9647165 (42538862) + DNA-2-29_DR       DNA                       1    115    (17)  584947  
  2296   14.0  8.1  6.6  chr13              9647166  9647732 (42538295) + DNA-5-4_DR        DNA                       1    575   (497)  584948  
  1676    6.2  0.0  0.0  chr13              9647728  9647935 (42538092) + DNA2-16_DR        DNA                   13833  14040  (4011)  584949 *
   246   22.3  4.7 11.0  chr13              9647844  9647949 (42538078) C CryptonV-N5_DR    DNA/Crypton-V       (21450)   3087    2988  584950 *
   259   23.5 14.4  1.4  chr13              9647856  9647980 (42538047) + CryptonV-N5_DR    DNA/Crypton-V          3307   3447 (21090)  584951 *
   899   15.2 38.5  3.2  chr13              9647943  9648294 (42537733) + DNA-5-4_DR        DNA                     585   1057    (15)  584952  
  1312   15.9  1.8  0.0  chr13              9648295  9648514 (42537513) C Harbinger-4N1_DR  DNA/PIF-Harbinger       (0)   1021     798  584953 *
  1503    8.4  3.1  1.9  chr13              9648510  9648763 (42537264) C Harbinger-4N1B_DR DNA/PIF-Harbinger     (424)    739     483  584954  
   638   13.4  4.2  0.0  chr13              9648762  9648880 (42537147) C hAT-N35B_DR       DNA/hAT-Ac            (777)    835     712  584955 *
   391   21.6  0.0  8.9  chr13              9648913  9649034 (42536993) + hAT-N126D_DR      DNA/hAT-Ac              319    430   (184)  584956 *
   405   27.2  5.4  4.4  chr13              9649010  9649035 (42536992) + DNA-6-N5B_DR      DNA                    1713   1932  (1586)  584957  
  1514    7.3  0.0  0.0  chr13              9649036  9649227 (42536800) + HATN4_DR          DNA/hAT-Charlie           1    192     (0)  584958  
   492   24.1  7.1  0.0  chr13              9649105  9649245 (42536782) C L1-60_DR          LINE/L1              (5253)    424     274  584959 *
   539   15.7 17.8  1.3  chr13              9649250  9649378 (42536649) + hAT-N126D_DR      DNA/hAT-Ac              465    614     (0)  584960  
  1100   14.4  0.5  0.5  chr13              9649996  9650198 (42535829) + hAT-N130_DR       DNA/hAT-Ac                2    204   (217)  584961  
   227   23.2  1.9 12.2  chr13              9650163  9650203 (42535824) + CryptonV-N5_DR    DNA/Crypton-V         20036  20061  (4476)  584962 *
  3418    8.6  3.1  0.9  chr13              9650204  9650718 (42535309) + DNA-5-3_DR        DNA/hAT-hAT5              3    528     (5)  584963  
   933    8.8 10.5  3.8  chr13              9650728  9650927 (42535100) + hAT-N130_DR       DNA/hAT-Ac              194    406    (15)  584964  
  2276   12.2  4.4  0.9  chr13              9650984  9651390 (42534637) C TDR24             DNA                    (22)    422       2  584965  
   282   15.7  0.0  0.0  chr13              9651468  9651518 (42534509) C ENSPM-6_DR        DNA/CMC-EnSpm       (29856)   2760    2710  584966 *
  2582   13.2 12.3  2.0  chr13              9651476  9652026 (42534001) C Helitron-N3B_DR   RC/Helitron           (918)   5686    5080  584967 *
  2735    7.5 14.5  0.4  chr13              9651493  9651946 (42534081) C Mariner-N38_DR    DNA/TcMar-Tc1           (0)    547      30  584968  
   257   21.0  0.0  0.0  chr13              9651519  9651529 (42534498) + Helitron-N3B_DR   RC/Helitron            5116   5177  (1427)  584969 *
   213   22.6  0.0  4.2  chr13              9651530  9651541 (42534486) + Merlin-1_DR       DNA/Merlin             2218   2288  (8239)  584970  
  1597   20.6 11.7  6.3  chr13              9651797  9652267 (42533760) + Zisupton-6_DR     DNA/Zisupton           8992   9486 (12630)  584971 *
  2270   14.4 10.7 10.0  chr13              9651947  9652134 (42533893) + EnSpm-N13_DR      DNA/CMC-EnSpm          7632   8277 (13872)  584972  
  1491   18.4  0.0  3.1  chr13              9651972  9652302 (42533725) C Zisupton-6_DR     DNA/Zisupton        (13383)   8733    8413  584973 *
   729   22.4  3.6  0.0  chr13              9652107  9652325 (42533702) C ZFERV-2-I_DR      LTR/ERV1             (9681)    883     657  584974 *
   906   22.0  9.4  4.3  chr13              9652175  9652581 (42533446) C Helitron-N3B_DR   RC/Helitron          (4111)   2493    2094  584975  
   566   22.2 13.9  2.4  chr13              9652334  9652628 (42533399) C hAT-N198_DR       DNA/hAT-Charlie       (179)   1220     893  584976 *
   735   20.4  0.7  0.7  chr13              9652631  9652783 (42533244) + SINE2-1_DR        SINE/tRNA                 1    153    (45)  584977  
   211   16.2  0.0  0.0  chr13              9652858  9652894 (42533133) + hAT-N21B_DR       DNA/hAT-Ac             1184   1220    (81)  584978  
   384   21.3 19.5  0.7  chr13              9653706  9653823 (42532204) C TC1DR3            DNA/TcMar-Tc1          (60)   1165    1026  584979  
   958   11.0  1.9 12.8  chr13              9653950  9654157 (42531870) + HarbingerN1_DR    DNA/PIF-Harbinger        45    232   (418)  584980 *
  1073    7.7  0.0  7.2  chr13              9654157  9654743 (42531284) + (TCTA)n           Simple_repeat             1    544     (0)  584981  
   426   23.9 20.9  2.3  chr13              9654204  9654297 (42531730) C Polinton-4_DR     DNA/Maverick         (7436)  12851   12684  584982 *
   315   23.0 17.1  0.0  chr13              9654298  9654519 (42531508) C HAT1_DR           DNA/hAT-Ac           (2647)    645     386  584983 *
   512   21.7  6.8  1.5  chr13              9654364  9654611 (42531416) C HAT1_DR           DNA/hAT-Ac           (2645)    647     387  584983 *
  1198   10.8  0.0  3.6  chr13              9654368  9654479 (42531548) + (TCTG)n           Simple_repeat             1    238   (465)  584984  
   424   23.9 12.3  0.7  chr13              9654480  9654630 (42531397) C HAT1_DR           DNA/hAT-Ac           (2633)    659     479  584985 *
   426   23.9 20.9  2.3  chr13              9654612  9654812 (42531215) C Polinton-4_DR     DNA/Maverick         (7436)  12683   12319  584982 *
   662   11.7  1.1 17.1  chr13              9654631  9654806 (42531221) C Ginger1-N1_DR     DNA/Ginger-1          (284)   2374    2223  584986 *
  1174    7.0  0.0  3.9  chr13              9654780  9655263 (42530764) + (TCTA)n           Simple_repeat             1    465     (0)  584987  
   424   23.9 12.3  0.7  chr13              9654807  9654882 (42531145) C HAT1_DR           DNA/hAT-Ac           (2633)    478     386  584985 *
   319   24.2 21.1  6.1  chr13              9654829  9654970 (42531057) C Polinton-4_DR     DNA/Maverick         (7436)  12851   12539  584988 *
  1198   10.8  0.0  3.6  chr13              9654883  9655097 (42530930) + (TCTG)n           Simple_repeat           239    703     (0)  584984  
   367   22.1  9.4  3.1  chr13              9654971  9655270 (42530757) C HAT1_DR           DNA/hAT-Ac           (2645)    647     386  584989 *
   411   19.8 10.2  3.0  chr13              9655103  9655347 (42530680) C HAT1_DR           DNA/hAT-Ac           (2645)    647     386  584989 *
  1134   10.0  0.0  3.1  chr13              9655115  9655170 (42530857) + (TCTG)n           Simple_repeat             1    101   (230)  584990  
   740   10.7  0.6  7.2  chr13              9655171  9655332 (42530695) + Ginger1-N1_DR     DNA/Ginger-1            288    439  (2219)  584991  
  1134   10.0  0.0  3.1  chr13              9655333  9655456 (42530571) + (TCTG)n           Simple_repeat           102    331     (0)  584990  
   401   21.7  2.0  3.4  chr13              9655334  9655481 (42530546) C ERV1-7_DR-I       LTR/ERV1             (4626)   2077    1932  584992 *
   310   28.1  0.0  0.7  chr13              9655347  9655374 (42530653) C hAT-13_DR         DNA/hAT-Tip100        (282)   2520    2452  584993 *
   319   24.2 21.1  6.1  chr13              9655348  9655443 (42530584) C Polinton-4_DR     DNA/Maverick         (7436)  12538   12322  584988 *
   451   16.1  0.0  2.1  chr13              9655375  9655469 (42530558) C Ginger1-N1_DR     DNA/Ginger-1          (285)   2373    2281  584994  
   310   28.1  0.0  0.7  chr13              9655470  9655500 (42530527) C hAT-13_DR         DNA/hAT-Tip100        (282)   2451    2368  584993  
  1180   18.6  4.1  0.7  chr13              9658168  9658438 (42527589) C Academ-N1_DRe     DNA/Academ-1         (2678)   1350    1071  584995  
   258    6.8  0.0 11.1  chr13              9658432  9658481 (42527546) + IS3EU-4_DR        DNA/IS3EU              9323   9367  (5662)  584996 *
  2500    7.0  0.6  1.7  chr13              9658440  9658789 (42527238) + TDR17B            DNA/Sola-1               16    361  (1185)  584997  
   383   13.5  3.7  3.7  chr13              9658822  9658929 (42527098) + TDR17B            DNA/Sola-1              778    885   (661)  584998  
  1784   10.4  4.0  0.7  chr13              9658934  9659232 (42526795) C Mariner-N38_DR    DNA/TcMar-Tc1           (3)    544     236  584999  
  1119   19.9  5.0  1.9  chr13              9659233  9659291 (42526736) C EnSpm-N13_DR      DNA/CMC-EnSpm        (2544)  19605   19237  585000  
   254   15.0 11.5  2.9  chr13              9659248  9659343 (42526684) + DNA-6-N2_DR       DNA                    4147   4250   (806)  585001 *
  2672   11.8  1.2  1.2  chr13              9659303  9659721 (42526306) C hAT-N137_DR       DNA/hAT-Ac            (825)   2746    2328  585002  
  1733   13.8  2.5 12.9  chr13              9659368  9659767 (42526260) C CryptonV-2_DR     DNA/Crypton-V         (689)  21122   20760  585003 *
   565    8.7  1.1  0.0  chr13              9659720  9659811 (42526216) + DNA-6-N2_DR       DNA                    4263   4355   (701)  585004 *
   478   14.7  7.2  2.0  chr13              9659809  9659905 (42526122) C DNA-6-N2_DR       DNA                  (4675)    381     280  585005 *
   209   23.2  4.2  4.2  chr13              9660502  9660573 (42525454) C hAT-N182_DR       DNA/hAT-Ac           (1082)    878     807  585006  
  5315    8.7  6.2  1.0  chr13              9660839  9661659 (42524368) + REX1-3_DR         LINE/Rex-Babar         1432   2294   (481)  585007  
  3886    7.3  0.0  1.1  chr13              9661670  9662198 (42523829) + L2-54_DR          LINE/L2                 660   1182   (228)  585008  
  5284    9.4  6.1  0.9  chr13              9662291  9663110 (42522917) + REX1-3_DR         LINE/Rex-Babar         1433   2294   (481)  585009  
  3873    7.5  0.0  0.8  chr13              9663111  9663633 (42522394) + L2-54_DR          LINE/L2                 664   1182   (228)  585010  
  2165   11.2  2.6  5.2  chr13              9664464  9664878 (42521149) C HATN10_DR         DNA/hAT                 (0)    455      51  585011  
   214   21.8  9.0  2.1  chr13              9664801  9664877 (42521150) + CryptonV-N1_DR    DNA/Crypton-V          5439   5521  (4530)  585012 *
  3844    8.0  5.8  9.6  chr13              9664878  9665569 (42520458) C Harbinger-4N1C_DR DNA/PIF-Harbinger       (0)   1206     539  585013  
   944   13.6  7.7  0.0  chr13              9665566  9665720 (42520307) C Harbinger-4N1C_DR DNA/PIF-Harbinger    (1039)    167       1  585013 *
   282    5.9  0.0  0.0  chr13              9665721  9665753 (42520274) C ERV1-11_DR-I      LTR/ERV1             (5209)   2738    2706  585014  
   279   12.5 14.6  0.0  chr13              9665754  9665767 (42520260) C HATN10_DR         DNA/hAT               (400)     55       1  585011  
   699   22.6 14.1  4.9  chr13              9666021  9666303 (42519724) C ANGEL             DNA/Kolobok             (1)    308       1  585015  
   517   21.9  7.0 12.8  chr13              9666304  9666351 (42519676) C Dada-U1A_DR       DNA/Dada             (5332)   5647    5613  585016  
  5820   11.8  5.1  3.6  chr13              9666422  9667455 (42518572) C LOOPERN3B_DR      DNA/Kolobok-T2          (0)   1049       1  585017  
   291   17.0 17.4  4.1  chr13              9667772  9667857 (42518170) C ERV2B-LTR_DR      LTR/ERV1               (24)    534     438  585018  
  1970   16.7  0.9  0.6  chr13              9667862  9668187 (42517840) + Harbinger-N10_DR  DNA/PIF-Harbinger         1    327     (1)  585019  
  1495   18.5  1.6 10.4  chr13              9668188  9668227 (42517800) C DNA6-1B_DR        DNA/hAT-hAT5          (359)    476     140  585020  
  2143   13.0  0.9  0.3  chr13              9668431  9668755 (42517272) + Harbinger-N10_DR  DNA/PIF-Harbinger         1    327     (1)  585021  
   539   17.8  3.7  1.8  chr13              9668746  9668854 (42517173) C SAT-2_DR          Satellite              (51)    133      23  585022 *
   201   23.3  1.2 10.1  chr13              9668813  9668898 (42517129) C DNA-N21_DR        DNA/hAT-Charlie?      (176)    158      80  585023 *
   727   18.8 11.0  3.6  chr13              9668904  9669085 (42516942) + DNA-N21_DR        DNA/hAT-Charlie?        137    331     (3)  585024  
   667   21.1  1.3  7.6  chr13              9669106  9669378 (42516649) C SAT-2_DR          Satellite             (122)    255       1  585025  
  1625   12.0 13.5  0.0  chr13              9669395  9669668 (42516359) C Harbinger-N10_DR  DNA/PIF-Harbinger      (17)    311       1  585026  
   966   19.4  2.3  6.0  chr13              9669669  9670459 (42515568) C SAT-2_DR          Satellite               (4)    761       1  585027  
  1203   22.0  1.3  2.9  chr13              9670487  9670800 (42515227) C ANGEL             DNA/Kolobok             (0)    309       1  585028  
   225   27.8  1.7  6.1  chr13              9670702  9670757 (42515270) + DNA6-1_DR         DNA/hAT-hAT5            618    706   (443)  585029 *
   263   18.4  0.0  0.0  chr13              9670758  9670806 (42515221) C DNA2-16_DR        DNA                  (7961)  10090   10042  585030  
   225   27.8  1.7  6.1  chr13              9670807  9670820 (42515207) + DNA6-1_DR         DNA/hAT-hAT5            707    731   (418)  585029  
   207   16.0  8.4 23.5  chr13              9671406  9671426 (42514601) C EnSpm-15_DR       DNA/CMC-EnSpm       (10153)   1301    1187  585031 *
   247   19.6  3.6  0.0  chr13              9671419  9671474 (42514553) + DIRS-4N2_DR       LTR/Ngaro              5584   5641   (349)  585032 *
   650   10.8  3.6  7.5  chr13              9671427  9671536 (42514491) C CryptonV-N4_DR    DNA/Crypton-V        (5620)   7873    7768  585033 *
  4291   12.9  1.9  6.2  chr13              9671527  9672466 (42513561) C DNA2-3_DR         DNA/Merlin            (257)    988      87  585034  
   263   18.6  1.7  0.0  chr13              9672415  9672473 (42513554) C EnSpm-N13_DR      DNA/CMC-EnSpm       (17608)   4541    4482  585035 *
  1210   14.8  2.8  4.5  chr13              9672459  9672706 (42513321) C MuDR-2_DR         DNA/MULE-MuDR        (3654)  20279   20036  585036 *
  2578    8.5  0.0  4.1  chr13              9672486  9672866 (42513161) + DNA6-6_DR         DNA                    4192   4557  (6724)  585037  
  2199   18.5 20.2  3.1  chr13              9672547  9673239 (42512788) + Helitron-2_DR     RC/Helitron           23049  23856  (3556)  585038 *
   403   21.4 22.0  9.1  chr13              9674051  9674187 (42511840) C Kolobok-N10_DR    DNA/Kolobok             (0)    643     428  585039  
   421    9.0  5.6  0.0  chr13              9674188  9674276 (42511751) C Merlin-1_DR       DNA/Merlin           (2328)   8199    8106  585040 *
   462   12.6  0.0  0.0  chr13              9674206  9674292 (42511735) + CryptonV-3_DR     DNA/Crypton-V          8189   8275 (15178)  585041  
   403   21.4 22.0  9.1  chr13              9674293  9674404 (42511623) C Kolobok-N10_DR    DNA/Kolobok             (0)    427     248  585039  
   267   17.4  0.0  0.0  chr13              9674370  9674415 (42511612) C EnSpm-N10_DR      DNA/CMC-EnSpm        (5361)   3947    3902  585042 *
  4956    8.4  2.8  0.6  chr13              9674417  9675123 (42510904) + L2-3_DRe          LINE/L2                4340   5062     (6)  585043  
  7448    4.0 20.1  0.0  chr13              9675191  9676194 (42509833) C Harbinger-4N1C_DR DNA/PIF-Harbinger       (0)   1206       1  585044  
   213   25.4 16.7  3.7  chr13              9677045  9677069 (42508958) + Helitron-N5_DR    RC/Helitron            8966   9181   (328)  585045  
   348   23.9  7.8  4.7  chr13              9677070  9677236 (42508791) + MOSAT_DR          Satellite               452    623  (1464)  585046  
   208   22.0  9.9  5.3  chr13              9677222  9677312 (42508715) C hAT-N53B_DR       DNA/hAT-Ac           (1900)   2277    2183  585047 *
   495    3.6  0.0  0.0  chr13              9677247  9677302 (42508725) + DNA-2-2_DR        DNA                       1     56   (351)  585048  
   329   13.7  1.3  5.4  chr13              9677303  9677316 (42508711) C DNA2-14_DR        DNA                  (2709)   4892    4840  585049  
  1897   11.2  7.5  2.1  chr13              9677556  9677874 (42508153) + hAT-N53B_DR       DNA/hAT-Ac             2070   2405  (1772)  585050  
   440   22.2  6.9  6.9  chr13              9677890  9678063 (42507964) + MOSAT_DR          Satellite               591    764  (1323)  585051  
   345   29.2  4.9  4.9  chr13              9678064  9678112 (42507915) + Helitron-N5_DR    RC/Helitron            5721   5943  (3566)  585052  
   324   17.9  0.0  8.1  chr13              9678151  9678165 (42507862) C TDR17B            DNA/Sola-1            (789)    757     696  585053  
   336   17.3  0.0  0.0  chr13              9678166  9678217 (42507810) + DNA8-17_DR        DNA/hAT-Tip100         1339   1390   (423)  585054  
  1994   12.1 24.9  3.9  chr13              9678688  9679184 (42506843) C LOOPERN3B_DR      DNA/Kolobok-T2          (0)   1049     452  585055  
   325   22.2  3.2  4.3  chr13              9679197  9679220 (42506807) C DNA8-10_DR        DNA/hAT-Ac           (1181)   2837    2815  585056  
  2571    9.6  0.3  1.6  chr13              9679221  9679591 (42506436) + SINE2-3_DR        SINE/tRNA-V-RTE           1    366     (2)  585057  
   692   21.0  1.2  3.1  chr13              9679457  9679618 (42506409) + ERV1-N1-I_DR      LTR/ERV1               1663   1821  (3696)  585058 *
  1566    9.2 24.4  0.3  chr13              9679590  9679905 (42506122) C LOOPERN3B_DR      DNA/Kolobok-T2        (657)    392       1  585055  
   267   13.6  0.0  0.0  chr13              9679906  9679940 (42506087) C EnSpm-N13_DR      DNA/CMC-EnSpm       (13966)   8183    8149  585059 *
   282   10.9  6.8  6.8  chr13              9679904  9679916 (42506111) C hAT5-N2_DR        DNA/hAT-hAT5          (992)   1593    1581  585060  
  3122    8.1  4.1  1.9  chr13              9679917  9680423 (42505604) C Mariner-N38_DR    DNA/TcMar-Tc1           (0)    547      30  585061  
   464   18.3  9.4  6.9  chr13              9680277  9680318 (42505709) + Dada-U1A_DR       DNA/Dada               3715   3886  (7091)  585062 *
   521   12.9 16.7  1.4  chr13              9680319  9680444 (42505583) + CryptonV-N4_DR    DNA/Crypton-V          4960   5104  (8389)  585063  
   936   10.4  2.2  0.0  chr13              9680839  9680972 (42505055) C HarbingerN5_DR    DNA/PIF-Harbinger       (0)    861     725  585064 *
  3651    7.8  2.8  0.0  chr13              9680968  9681468 (42504559) + EXPANDER1_DR      LINE/RTE-BovB          2701   3215   (150)  585065  
  2259   16.3  4.4  3.2  chr13              9681471  9681971 (42504056) C HarbingerN5_DR    DNA/PIF-Harbinger     (354)    507       1  585064  
   378    2.2  0.0  0.0  chr13              9682582  9682627 (42503400) C hAT-N64_DR        DNA/hAT-Ac              (1)   1588    1543  585066  
  7621    1.4  1.9  1.4  chr13              9682630  9683559 (42502468) + Mariner-N5C_DR    DNA/TcMar                 1    935  (6986)  585067  
   361   17.4  5.3 13.8  chr13              9683553  9683685 (42502342) C DNAX-27_DR        DNA                   (746)    303     181  585068 *
  2950    5.5 23.4  9.7  chr13              9683584  9684261 (42501766) + Mariner-N5B_DR    DNA/TcMar              4334   5096  (4348)  585069  
  2242   16.9 11.7  5.5  chr13              9684266  9684889 (42501138) C Mariner-N5B_DR    DNA/TcMar            (1355)   8089    7429  585070 *
  7210    1.4  1.8  0.7  chr13              9684526  9685379 (42500648) + Mariner-N5C_DR    DNA/TcMar              2551   3413  (4508)  585071  
 35354    2.1  2.5  0.9  chr13              9685380  9689721 (42496306) C DNA2-8_DR         DNA/CMC-EnSpm           (0)   4407       1  585072  
   273    9.4  7.5  0.0  chr13              9689722  9689761 (42496266) + DNA2-16_DR        DNA                    8202   8245  (9806)  585073 *
  4540    1.7  0.2  0.2  chr13              9689722  9690249 (42495778) + Mariner-N5C_DR    DNA/TcMar              3412   3939  (3982)  585074  
   245   18.6  2.8  1.4  chr13              9689762  9689772 (42496255) C EnSpm-15_DR       DNA/CMC-EnSpm       (10444)    987     939  585075 *
  6617    3.3  5.0  0.1  chr13              9690253  9691091 (42494936) C TDR8              DNA/PIF-Harbinger       (0)   1155     276  585076 *
 23579    1.2  3.2  1.4  chr13              9691079  9693964 (42492063) + Mariner-N5C_DR    DNA/TcMar              4985   7921     (0)  585077  
  1571    7.2  1.5  6.2  chr13              9693966  9694233 (42491794) C hAT-N64_DR        DNA/hAT-Ac             (48)   1541    1286  585066  
   468    8.0 14.7  0.0  chr13              9694241  9694315 (42491712) C hAT-N64_DR        DNA/hAT-Ac            (502)   1087    1002  585066 *
  8480    3.5  1.8  0.0  chr13              9694314  9695327 (42490700) C DNA-N4_DR         DNA                    (10)   1032       1  585078  
   461   11.8  0.0  0.0  chr13              9695328  9695403 (42490624) C hAT-N64_DR        DNA/hAT-Ac            (603)    986     924  585066  
  2938    8.7  4.6  1.1  chr13              9695404  9695858 (42490169) C Copia-11_DR-LTR   LTR/Gypsy?              (0)    471       1  585079  
   878    4.6  2.9  4.5  chr13              9695859  9695994 (42490033) C hAT-N64_DR        DNA/hAT-Ac            (661)    928     795  585066  
   454    8.9  0.0  1.8  chr13              9695962  9696075 (42489952) C ERV1-7_DR-I       LTR/ERV1             (4886)   1817    1706  585080 *
   574    4.3  4.4  0.8  chr13              9695974  9696087 (42489940) + EnSpm-8_DR        DNA/CMC-EnSpm          1210   1304  (8137)  585081  
   403   18.3  0.0  0.0  chr13              9695988  9696102 (42489925) + Penelope-1_DR     LINE/Penelope          4062   4176   (270)  585082 *
   735   13.9  1.2  5.0  chr13              9695995  9696024 (42490003) C MuDR-2_DR         DNA/MULE-MuDR       (11044)  12889   12730  585083  
   412   12.6  1.4 20.3  chr13              9696025  9696065 (42489962) + DNA-6-N5B_DR      DNA                     984   1157  (2366)  585084  
   531    3.2  0.0  0.0  chr13              9696066  9696127 (42489900) C hAT-N64_DR        DNA/hAT-Ac            (786)    803     742  585085  
  6266    6.9  0.5  2.4  chr13              9696128  9696988 (42489039) + HATN16_DR         DNA/hAT-Charlie           1    845    (99)  585086  
  1335   13.0  0.7  9.2  chr13              9696857  9697161 (42488866) + EnSpm-N42_DR      DNA/CMC-EnSpm           534    814   (438)  585087 *
  1155   19.0  3.1  6.8  chr13              9696866  9697289 (42488738) + Zisupton-6_DR     DNA/Zisupton           8388   8796 (13320)  585088 *
   425   17.9  2.8  0.9  chr13              9697200  9697306 (42488721) + EnSpm-N25_DR      DNA/CMC-EnSpm          2437   2545  (2141)  585089 *
   275   24.8 11.6  0.0  chr13              9697209  9697329 (42488698) C EnSpm-N34_DR      DNA/CMC-EnSpm         (594)    496     362  585090 *
   294   24.6  5.7  1.6  chr13              9697238  9697361 (42488666) C Dada-tL_DR        DNA/Dada              (507)   9900    9772  585091 *
   435   11.8  0.0  0.0  chr13              9697301  9697368 (42488659) C hAT-N64B_DR       DNA/hAT-Ac            (832)   2967    2900  585092  
  2552    8.0  0.3  3.0  chr13              9697565  9697936 (42488091) C hAT-N64_DR        DNA/hAT-Ac           (1227)    362       1  585085  
   213   13.3  0.0  0.0  chr13              9698269  9698298 (42487729) C CATCH1LTR_DR      LTR/Pao               (584)    168     139  585093  
  1222   15.1 11.2  4.0  chr13              9698476  9698779 (42487248) C DNA-1-11_DR       DNA                     (2)    722     398  585094  
   522   21.6  5.4 22.7  chr13              9698552  9698948 (42487079) C hAT-N185_DR       DNA/hAT?              (357)    999     391  585095 *
   977   20.8 14.0  4.7  chr13              9698590  9699017 (42487010) C hAT-N169_DR       DNA/hAT-Ac            (373)   1070     605  585096  
   511   19.3  0.0  2.8  chr13              9698949  9699060 (42486967) C DNA-1-11_DR       DNA                   (508)    216     107  585094 *
  9144    7.5  0.2  0.1  chr13              9699060  9700241 (42485786) C TZF28B            DNA/TcMar-Tc1         (179)   1435     252  585097  
  2567   13.8  6.6 10.2  chr13              9700264  9700900 (42485127) + Harbinger-4N1B_DR DNA/PIF-Harbinger       548   1163     (0)  585098  
   220   29.1  0.0  0.0  chr13              9701023  9701077 (42484950) + DNA-X-10_DR       DNA                    1075   1129   (378)  585099  
   238   18.8 11.7 13.8  chr13              9701186  9701296 (42484731) C DNAX-16_DR        DNA                     (0)    423     315  585100  
  2906    3.5  0.5  0.3  chr13              9701476  9701843 (42484184) + Merlin-N1_DR      DNA/Merlin                1    369     (0)  585101  
   556   20.4 14.1  5.7  chr13              9701846  9702058 (42483969) C DNAX-16_DR        DNA                   (192)    231       2  585100  
  4192    6.2 10.8  0.2  chr13              9702797  9703377 (42482650) C Harbinger-N9_DR   DNA/PIF-Harbinger       (0)    643       1  585102  
  1644    3.1  0.5  0.0  chr13              9703424  9703614 (42482413) C TDR3              DNA/hAT-Charlie         (1)    192       1  585103  
   530   25.3  3.4  3.4  chr13              9703460  9703635 (42482392) C ENSPM-6_DR        DNA/CMC-EnSpm       (10067)  22549   22374  585104 *
   815   16.8  1.6  6.8  chr13              9703624  9703808 (42482219) C hAT-N137_DR       DNA/hAT-Ac            (855)   2716    2541  585105 *
  1000   14.3  1.7  0.0  chr13              9703644  9703818 (42482209) C HE1_DR1           SINE/tRNA-V-RTE        (18)    384     207  585106  
   663   20.9  2.5  5.7  chr13              9703819  9703831 (42482196) C DNA6-6_DR         DNA                  (6709)   4499    4381  585107  
   627   13.5  0.8  4.2  chr13              9703826  9703949 (42482078) + hAT-N32E_DR       DNA/hAT-Charlie          40    159   (357)  585108 *
  1003   16.7  0.0  5.9  chr13              9703926  9703961 (42482066) + EnSpm-N10_DR      DNA/CMC-EnSpm          3367   3552  (5756)  585109  
  1183    9.9  0.6  0.0  chr13              9703962  9704122 (42481905) + SINE2-3B_DR       SINE/tRNA-V              14    175   (176)  585110  
  1815   12.1  2.4  0.0  chr13              9704155  9704443 (42481584) C Looper-N7_DR      DNA/Kolobok-T2        (719)    296       1  585111  
   538   10.4  2.6  0.0  chr13              9704446  9704522 (42481505) + hAT-N69_DR        DNA/hAT-Ac             1193   1271     (2)  585112  
   265    9.1  1.6 12.3  chr13              9704715  9704777 (42481250) + Helitron-N3_DR    RC/Helitron            1523   1579  (1437)  585113 *
   303   20.9  6.2  3.0  chr13              9704722  9704736 (42481291) C EnSpm-N13_DR      DNA/CMC-EnSpm       (13963)   8186    8168  585114  
  3705    6.9  1.3  2.0  chr13              9704737  9705286 (42480741) C Mariner-N38_DR    DNA/TcMar-Tc1           (0)    547       2  585115  
   201   12.8  7.7  0.0  chr13              9705254  9705292 (42480735) C EnSpm-N13_DR      DNA/CMC-EnSpm       (14481)   7668    7627  585114 *
   210   14.7  0.0  0.0  chr13              9705261  9705294 (42480733) + MuDR-2_DR         DNA/MULE-MuDR         16306  16339  (7594)  585116  
   203    8.1  0.0 23.1  chr13              9705295  9705308 (42480719) C Zisupton-6_DR     DNA/Zisupton        (13146)   8970    8932  585117  
   255   10.0  6.5  3.1  chr13              9705609  9705670 (42480357) + EnSpm-N14_DR      DNA/CMC-EnSpm          3539   3602   (978)  585118 *
   294   12.7  0.0  0.0  chr13              9705616  9705670 (42480357) + Harbinger1_DR     DNA/PIF-Harbinger      2736   2790  (1671)  585119  
   255   13.8  4.9 11.7  chr13              9705671  9705693 (42480334) + hAT-N35C_DR       DNA/hAT-Ac              842    914   (677)  585120  
   552    7.9  0.0  0.0  chr13              9705886  9705961 (42480066) + SINE2-3_DR        SINE/tRNA-V-RTE          29    104   (264)  585121  
   405   11.1  0.0  1.6  chr13              9705960  9706023 (42480004) C DNA8-8B_DR        DNA/hAT-Charlie       (207)   1016     954  585122 *
   564   10.3  0.0  0.0  chr13              9706035  9706109 (42479918) C DNA8-8_DR         DNA/hAT-Charlie       (611)    596     522  585123  
  5431    2.3  0.0  0.1  chr13              9706110  9706746 (42479281) + DIRS-1C-LTR_DR    LTR/Ngaro                 1    617     (1)  585124  
  3295    7.0  3.9  3.5  chr13              9706747  9707240 (42478787) C DNA8-8_DR         DNA/hAT-Charlie       (711)    496       1  585123  
   285   18.7  5.0  4.0  chr13              9707307  9707406 (42478621) C Mariner-N31_DR    DNA/TcMar-Tc1          (16)    524     424  585125 *
  1893   13.2  8.5  4.2  chr13              9707378  9707766 (42478261) C hAT-N137_DR       DNA/hAT-Ac            (830)   2741    2337  585126 *
  2292    7.9  5.2  1.1  chr13              9707424  9707768 (42478259) C HE2_DR            SINE/tRNA-V-RTE         (4)    359       1  585127  
   306   28.1  2.1  0.0  chr13              9707769  9707796 (42478231) + DNA8-10_DR        DNA/hAT-Ac             2813   2842  (1176)  585128 *
   497   16.4 13.2  7.2  chr13              9707770  9707966 (42478061) + ASAT_CY           Satellite                39    246    (16)  585129  
  1129   13.5 13.2  6.2  chr13              9708411  9708727 (42477300) + DNA-5-8F_DR       DNA/hAT-hAT5              1    338   (132)  585130  
   932   15.1  7.9  6.6  chr13              9708705  9708945 (42477082) C CryptonV-N4_DR    DNA/Crypton-V        (5591)   7902    7659  585131 *
  2512    7.8  3.3  1.9  chr13              9708738  9709102 (42476925) + hAT-N137_DR       DNA/hAT-Ac             2337   2706   (865)  585132  
   438   19.6  0.0  0.0  chr13              9709100  9709196 (42476831) + hAT-N171_DR       DNA/hAT-hAT5            275    371   (391)  585133 *
   242   21.6  5.4  0.0  chr13              9709182  9709255 (42476772) C HATN2_DR          DNA/hAT               (778)    441     364  585134 *
   786   19.8  7.0  4.9  chr13              9709256  9709418 (42476609) + hAT-N171_DR       DNA/hAT-hAT5            413    753     (9)  585135  
   714   18.3  2.1  0.7  chr13              9709654  9709796 (42476231) C TDR13D            DNA                    (29)    733     589  585136  
   653   24.3  0.5  3.3  chr13              9709663  9709849 (42476178) C SAT-18_DR         Satellite             (850)   2615    2434  585137 *
  3372   15.0  6.0 10.5  chr13              9709799  9710670 (42475357) + Kolobok-N12_DR    DNA/Kolobok-T2            1    836    (12)  585138  
  2213   17.4  5.0  3.0  chr13              9710674  9711158 (42474869) C TDR13D            DNA                   (175)    587      94  585136  
   374   17.4  1.4  0.0  chr13              9711244  9711312 (42474715) + TZF28B            DNA/TcMar-Tc1             1     70  (1544)  585139 *
   533    8.5  2.4  0.0  chr13              9711293  9711374 (42474653) C TZF28B            DNA/TcMar-Tc1         (150)   1464    1381  585140  
  9855    6.2  0.2  0.3  chr13              9711385  9712640 (42473387) C TZF28B            DNA/TcMar-Tc1         (359)   1255       1  585140  
   290   27.0  0.0  0.0  chr13              9713704  9713766 (42472261) + Harbinger-N27_DR  DNA/PIF-Harbinger?        1     63   (157)  585141  
  3938    9.6  9.6  0.1  chr13              9713978  9714593 (42471434) + HarbingerN2_DR    DNA/PIF-Harbinger         1    674     (0)  585142  
   207   27.9  0.0  0.0  chr13              9714598  9714658 (42471369) + Helitron-2_DR     RC/Helitron           12107  12167 (15245)  585143 *
   546   20.7  3.0  0.0  chr13              9714617  9714751 (42471276) C ANGEL             DNA/Kolobok             (0)    309     171  585144  
   246   25.6  2.3  1.1  chr13              9714687  9714773 (42471254) C EnSpm-N13_DR      DNA/CMC-EnSpm       (17766)   4383    4296  585145 *
  1027    9.8  6.9  3.1  chr13              9715017  9715205 (42470822) + Gypsy-230_DR-LTR  LTR/Gypsy               299    494   (310)  585146  
  2137   10.3  9.5  3.5  chr13              9715313  9715796 (42470231) + Mariner-N31_DR    DNA/TcMar-Tc1            29    540     (0)  585147  
   351   18.7  9.9  1.1  chr13              9715831  9715911 (42470116) + DNA-N19_DR        DNA                     333    420   (243)  585148  
   572   14.5 10.5  0.0  chr13              9715912  9716035 (42469992) + DNA-8-3_DR        DNA/P                     1    137  (1026)  585149  
  1302    8.4  0.0  1.1  chr13              9716612  9716792 (42469235) C L2-1_DR           LINE/L2               (820)   4165    3987  585150  
   428   10.1 13.6  2.2  chr13              9716793  9716873 (42469154) + DNA-5-4_DR        DNA                     983   1072     (0)  585151  
  3010   15.7  6.5  1.1  chr13              9716880  9717467 (42468560) C DIRS-1-LTR_DR     LTR/Ngaro               (0)    622       4  585152  
  2095    7.2  0.1  1.4  chr13              9717858  9718138 (42467889) C DNA8-8B_DR        DNA/hAT-Charlie         (0)   1223     954  585153  
   684   18.0  0.0  0.8  chr13              9718130  9718258 (42467769) C DNA-6-N1_DR       DNA                   (580)    128       1  585154 *
   224   17.3 21.1  0.0  chr13              9718259  9718301 (42467726) + DNA-3-3_DR        DNA                    1219   1272    (78)  585155  
  1467   14.1  3.5  0.0  chr13              9718306  9718532 (42467495) C DNA-3-3_DR        DNA                     (0)   1350    1116  585156  
  3228   11.8  3.8  5.3  chr13              9718543  9719176 (42466851) C DNA-3-3_DR        DNA                   (725)    625       1  585156  
   547    9.2  0.0  0.0  chr13              9719178  9719253 (42466774) + DNA-3-3_DR        DNA                    1275   1350     (0)  585157  
   459   23.0  0.0  3.5  chr13              9719269  9719385 (42466642) + ANGEL             DNA/Kolobok             189    301     (8)  585158  
   632   13.1  0.8  2.4  chr13              9719964  9720088 (42465939) C DNA-2-13_DR       DNA                     (0)    830     708  585159 *
  1180    9.3 18.2  0.0  chr13              9720086  9720310 (42465717) C DNA-2-13_DR       DNA                   (564)    266       1  585159  
   213   17.5  0.0  2.5  chr13              9720281  9720321 (42465706) + EnSpm-N44_DR      DNA/CMC-EnSpm          4628   4667  (3985)  585160 *
   780   16.7  3.5  2.3  chr13              9720322  9720492 (42465535) C TE-X-17_DR        Unknown                 (2)    450     278  585161  
   866   15.9  5.2  1.1  chr13              9720493  9720664 (42465363) C Crypton-N1_DR     DNA/Crypton-A           (3)    481     303  585162 *
  1349   15.1  6.1  4.0  chr13              9720650  9720946 (42465081) C DNA-N41_DR        DNA                   (204)    360      58  585163  
   451   19.8  8.0  0.8  chr13              9720954  9721065 (42464962) C Crypton-N1_DR     DNA/Crypton-A         (222)    262     143  585162 *
  9108    5.8  1.4  0.1  chr13              9721062  9722226 (42463801) C L2-3_DRe          LINE/L2                 (0)   5068    3889  585164  
   244   23.1  0.0  0.0  chr13              9722223  9722274 (42463753) C Crypton-N1_DR     DNA/Crypton-A         (323)    161     110  585162 *
   307   10.0  0.0  0.0  chr13              9722288  9722327 (42463700) C DNA-2-4_DR        DNA                   (341)   1058    1019  585165  
  2854   11.3  1.7  1.3  chr13              9722328  9722794 (42463233) + Copia-11I_DR-LTR  LTR/Gypsy?                1    469     (8)  585166  
  5596   11.4  8.9  0.9  chr13              9722803  9723748 (42462279) C DNA-2-4_DR        DNA                   (375)   1024       4  585165  
  2695   10.4  0.5  0.8  chr13              9724123  9724498 (42461529) + hAT-N137_DR       DNA/hAT-Ac             2333   2707   (864)  585167  
  1167   23.3  0.7 14.6  chr13              9724139  9724575 (42461452) C EnSpm-N48B_DR     DNA/CMC-EnSpm        (5905)   1054     671  585168 *
   822   22.8  3.9  4.7  chr13              9724361  9724618 (42461409) + Penelope-1_DR     LINE/Penelope          3733   3988   (458)  585169 *
   657    4.7  0.0  0.0  chr13              9724539  9724629 (42461398) + Helitron-2_DR     RC/Helitron           23608  23698  (3714)  585170 *
   207   15.2  2.5  1.2  chr13              9724560  9724639 (42461388) + Gypsy134-LTR_DR   LTR/Gypsy              1055   1135    (66)  585171 *
   843   16.8 18.1  2.8  chr13              9725626  9725846 (42460181) C DNA-N22_DR        DNA                     (0)    768     515  585172  
   237   16.6  0.0 24.7  chr13              9726321  9726416 (42459611) + Harbinger-N19_DR  DNA/PIF-Harbinger         3     79   (544)  585173  
   567   22.6  7.1  3.2  chr13              9726460  9726642 (42459385) + Harbinger-N19_DR  DNA/PIF-Harbinger         2    191   (432)  585174  
   545   15.7 11.2  0.0  chr13              9726660  9726748 (42459279) + ENSPM-2N_DR       DNA/CMC-EnSpm             1     99  (1439)  585175  
   274   12.8  0.0  0.0  chr13              9726751  9726789 (42459238) C DNA-8-30_DR       DNA/hAT-Ac              (0)   1022     984  585176 *
  7881    3.3  1.9  0.0  chr13              9726789  9727747 (42458280) C piggyBac-N1_DR    DNA/PiggyBac           (28)    977       1  585177  
   307   25.0  0.0  0.0  chr13              9727748  9727815 (42458212) C DNA8-8B_DR        DNA/hAT-Charlie       (310)    913     846  585178  
   356   18.2  6.4  6.4  chr13              9728507  9728600 (42457427) + hAT-N59B_DR       DNA/hAT-Tip100          201    294   (556)  585179  
  3860   10.0  4.6  1.9  chr13              9728699  9729302 (42456725) C DIRS-1-LTR_DR     LTR/Ngaro               (1)    621       2  585180  
  1050   20.0  7.7  2.6  chr13              9729757  9730053 (42455974) C Kolobok-N16_DR    DNA/Kolobok?          (134)   1108     797  585181  
   455   19.6  2.1  1.1  chr13              9730053  9730145 (42455882) C EnSpm-N48B_DR     DNA/CMC-EnSpm        (4294)   2665    2572  585182 *
  2390   12.4  0.3  0.8  chr13              9730076  9730432 (42455595) + SINE2-4_DR        SINE/tRNA-V-RTE           5    359    (12)  585183  
  2135   15.8  1.5  3.8  chr13              9730080  9730488 (42455539) C Merlin-1_DR       DNA/Merlin           (5835)   4692    4293  585184 *
   353   19.6  0.7  0.7  chr13              9730421  9730433 (42455594) + Harbinger1_DR     DNA/PIF-Harbinger      2744   2827  (1634)  585185 *
   535   10.9 10.0  0.8  chr13              9730434  9730455 (42455572) C CryptonV-N5_DR    DNA/Crypton-V       (16019)   8518    8392  585186  
   588    7.5  1.1  0.0  chr13              9730456  9730549 (42455478) + DNA8-25_DR        DNA                    2298   2392  (1575)  585187  
   374    6.4  0.0  4.3  chr13              9730469  9730566 (42455461) C EnSpm-N11_DR      DNA/CMC-EnSpm        (4806)    547     454  585188 *
  1958   18.1  4.1  5.0  chr13              9730489  9730537 (42455490) C DNA9-3_DR         DNA/MULE-MuDR?       (9712)   1664    1211  585189  
   715   22.0 14.1  3.1  chr13              9730664  9730954 (42455073) C Kolobok-N16_DR    DNA/Kolobok?          (918)    324       3  585181  
  1283   15.5  7.2  3.3  chr13              9731025  9731317 (42454710) + DNA8-12_DR        DNA                       1    304    (22)  585190  
   389   12.5 10.9  0.0  chr13              9732574  9732637 (42453390) + Harbinger-4N1C_DR DNA/PIF-Harbinger         1     71  (1135)  585191 *
   700    6.2  2.1  0.0  chr13              9732621  9732638 (42453389) C hAT-N198_DR       DNA/hAT-Charlie        (55)   1344    1246  585192  
   702    0.0  0.0  0.0  chr13              9732639  9732717 (42453310) C hAT-N21B_DR       DNA/hAT-Ac              (0)   1301    1223  585193  
  1462   14.1  7.6  0.3  chr13              9732729  9732991 (42453036) + Harbinger-4N1C_DR DNA/PIF-Harbinger       925   1206     (0)  585194  
   229   17.4  0.0  7.7  chr13              9733034  9733048 (42452979) C ENSPM-6_DR        DNA/CMC-EnSpm       (25215)   7401    7391  585195  
  9040    5.4  3.0  0.2  chr13              9733049  9734221 (42451806) C Harbinger-4N1C_DR DNA/PIF-Harbinger       (0)   1206       1  585196  
   413   18.8 19.7  3.3  chr13              9734339  9734470 (42451557) C DNAX-16_DR        DNA                   (264)    159       7  585197  
   206   25.0  0.0  0.0  chr13              9735092  9735131 (42450896) C EnSpm-8_DR        DNA/CMC-EnSpm        (4292)   5149    5110  585198  
  2154   17.1  3.9  3.4  chr13              9735345  9735810 (42450217) + Copia-11B_DR-LTR  LTR/Gypsy?                1    468     (0)  585199  
   394   17.5  3.0  4.0  chr13              9735825  9735925 (42450102) C hAT-N142B_DR      DNA/hAT?             (1187)    813     714  585200 *
   456   20.7  0.0  0.0  chr13              9735860  9735941 (42450086) + CryptonV-N5_DR    DNA/Crypton-V          4587   4668 (19869)  585201  
   777   14.8  1.8  3.6  chr13              9735950  9736117 (42449910) + DNA13TA1_DR       DNA/TcMar-Tc1             8    172   (146)  585202  
   316   28.1  2.5  3.4  chr13              9736071  9736188 (42449839) + EnSpm-N44_DR      DNA/CMC-EnSpm          5373   5489  (3163)  585203 *
   686   15.3  0.0  8.0  chr13              9736093  9736241 (42449786) + DNA2-16_DR        DNA                    8023   8160  (9891)  585204 *
  2020    8.9 14.8  0.8  chr13              9736113  9736442 (42449585) + hAT-N137_DR       DNA/hAT-Ac             2331   2706   (865)  585205  
   484   16.5  0.0  8.2  chr13              9736342  9736460 (42449567) C Helitron-4_DR     RC/Helitron         (15448)  16420   16311  585206 *
   539   24.4 19.7  1.6  chr13              9736466  9736836 (42449191) C EnSpm-N21_DR      DNA/CMC-EnSpm          (40)    439       3  585207  
  6915   12.4  2.8  1.7  chr13              9736951  9738101 (42447926) + Harbinger-4N1B_DR DNA/PIF-Harbinger         1   1163     (0)  585208  
   393   34.0  2.0  2.5  chr13              9738148  9738210 (42447817) C Harbinger-5_DR    DNA/PIF-Harbinger    (6450)    209      12  585209  
   432   31.1  0.7  0.7  chr13              9738211  9738346 (42447681) C CryptonV-1_DR     DNA/Crypton-V        (9068)   8805    8670  585210  
   930    9.0  0.0  0.0  chr13              9738435  9738555 (42447472) C hAT-N64_DR        DNA/hAT-Ac            (844)    745     625  585211  
  5375    4.6  1.6  0.1  chr13              9738556  9739224 (42446803) + TDR8D             DNA                       1    679     (0)  585212  
  1301    7.2  1.2  0.0  chr13              9739251  9739406 (42446621) + TDR19             DNA/hAT-Charlie           2    159   (246)  585213  
  2046    7.4  0.0  8.1  chr13              9739407  9739714 (42446313) + DNA8-4_DR         DNA/hAT-Charlie           1    285  (2110)  585214  
  1565    7.5  7.5  0.0  chr13              9739711  9739938 (42446089) C hAT-N64_DR        DNA/hAT-Ac           (1246)    343      99  585211 *
  2613    8.5 30.8  0.0  chr13              9741036  9741506 (42444521) C HarbingerN5_DR    DNA/PIF-Harbinger     (245)    616       1  585215  
  1327    8.2 18.4  3.1  chr13              9741507  9741783 (42444244) + L2-13B_DRe        LINE/L2                 918   1235     (6)  585216  
   233   23.0 10.8  2.9  chr13              9741671  9741800 (42444227) C hAT-N64B_DR       DNA/hAT-Ac           (2446)   1353    1214  585217 *
  1003   15.8  0.6  0.6  chr13              9741790  9741961 (42444066) C TE-X-27_DR        Unknown                (40)    172       1  585218  
   217   15.0  0.0  2.5  chr13              9742905  9742945 (42443082) + EnSpm-17_DR       DNA/CMC-EnSpm          2706   2745  (6531)  585219  
  1917    2.6  0.0  1.3  chr13              9743106  9743335 (42442692) C Tc1-6_DR          DNA/TcMar-Tc1           (0)   1203     977  585220  
   845   13.4  5.9  3.6  chr13              9743338  9743608 (42442419) C L1-69_DR          LINE/L1                 (9)   6012    5736  585221  
  1315   17.4  3.0  0.5  chr13              9743622  9743865 (42442162) C Gypsy-168-LTR_DR  LTR/Gypsy               (0)    585     336  585222  
  6231    7.1  0.5  1.0  chr13              9743866  9744689 (42441338) C hAT-N65_DR        DNA/hAT-Ac              (0)    820       1  585223  
  1113   17.1  2.9  1.6  chr13              9744692  9744935 (42441092) C Gypsy108-LTR_Dr   LTR/Gypsy             (287)    247       1  585224  
  3789    6.7  0.8  0.0  chr13              9744936  9745424 (42440603) C L1-69_DR          LINE/L1               (332)   5689    5197  585225  
  2031    6.8  7.5  0.0  chr13              9745438  9745716 (42440311) + Tc1-6_DR          DNA/TcMar-Tc1           219    518   (685)  585226  
  2859   11.0  4.2  5.1  chr13              9745717  9746214 (42439813) + Harbinger-4N1B_DR DNA/PIF-Harbinger       118    611   (552)  585227  
  1197   21.3 11.2 12.9  chr13              9746215  9746374 (42439653) + ENSPM-6_DR        DNA/CMC-EnSpm          6740   7387 (25229)  585228  
   301   17.1 13.1  8.7  chr13              9746385  9746506 (42439521) + Kolobok-N13_DR    DNA                     333    459     (0)  585229  
  2951    8.1  7.8  3.7  chr13              9746866  9747391 (42438636) + Mariner-N38_DR    DNA/TcMar-Tc1             1    547     (0)  585230  
  2232   19.0 16.6  4.7  chr13              9748610  9749416 (42436611) C LTR1B_DR          LTR/Gypsy?              (0)    899       1  585231  
  1386   11.7  0.0  0.5  chr13              9749422  9749618 (42436409) C EXPANDER1_DR      LINE/RTE-BovB        (2891)    474     279  585232  
   870    9.2  1.4  0.0  chr13              9749617  9749758 (42436269) C Copia-18_DR-LTR   LTR/Gypsy?            (177)    144       1  585233 *
   245   16.3  2.3  0.0  chr13              9749735  9749777 (42436250) C Copia-28_DR-LTR   LTR/Gypsy?            (274)     44       1  585234 *
   262    3.3  0.0  0.0  chr13              9749828  9749857 (42436170) + P-1N3_DR          DNA/P                     1     30  (1657)  585235  
  3867    3.6  8.7  0.0  chr13              9749861  9750356 (42435671) + DNA21TA1_DR       DNA/TcMar-Tc1             1    539     (0)  585236  
  4426    9.4  0.8  2.0  chr13              9750362  9751009 (42435018) + P-1N3_DR          DNA/P                    34    673  (1014)  585237  
   983    5.7 20.2  0.0  chr13              9751040  9751197 (42434830) + P-1N3_DR          DNA/P                   928   1117   (570)  585238  
   368   30.5  0.6  7.0  chr13              9751625  9751790 (42434237) + DNA-N22_DR        DNA                      28    183   (585)  585239  
   202   17.3  3.2  6.7  chr13              9751871  9751932 (42434095) C EnSpm-N13_DR      DNA/CMC-EnSpm       (14415)   7734    7675  585240  
   211   24.5  4.4  9.3  chr13              9752049  9752138 (42433889) + Gypsy-18-I_DR     LTR/Gypsy              1700   1785  (5016)  585241  
  9093    6.6  5.0  0.7  chr13              9752167  9753372 (42432655) C TZF28B            DNA/TcMar-Tc1           (0)   1614     356  585242  
 14255    3.5  0.6  1.3  chr13              9753373  9755098 (42430929) C BHIKHARI_LTR      LTR/ERV1                (0)   1714       1  585243  
  1911    8.1 17.2  0.3  chr13              9755101  9755408 (42430619) C TZF28B            DNA/TcMar-Tc1        (1254)    360       1  585244  
   546   14.5  3.0 17.7  chr13              9755656  9755823 (42430204) + Kolobok-N16_DR    DNA/Kolobok?              4    150  (1092)  585245  
   230   18.4  0.0  0.0  chr13              9755826  9755874 (42430153) + Kolobok-N16B_DR   DNA/Kolobok?            413    461   (682)  585246  
  1179   18.2  4.4  4.4  chr13              9755882  9755937 (42430090) + hAT-N127_DR       DNA/hAT-Charlie        5490   5805  (4511)  585247  
  1264   15.8  5.4  0.4  chr13              9755938  9756197 (42429830) + hAT-N137_DR       DNA/hAT-Ac             2705   2977   (594)  585248  
   484   18.6  0.0  0.0  chr13              9756220  9756316 (42429711) + Kolobok-N16_DR    DNA/Kolobok?            390    486   (756)  585249  
  1011   15.0 22.5  1.8  chr13              9756378  9756662 (42429365) + Copia-11I_DR-LTR  LTR/Gypsy?              135    477     (0)  585250  
  1136   14.3  4.7  1.2  chr13              9756663  9756888 (42429139) C Copia-11I_DR-LTR  LTR/Gypsy?            (243)    234       1  585251  
  1319    9.0  5.1  1.6  chr13              9756889  9757103 (42428924) + L1-61_DR          LINE/L1                4994   5216     (3)  585252  
   457   19.4  2.0  0.0  chr13              9757116  9757225 (42428802) + Kolobok-N16_DR    DNA/Kolobok?           1026   1242     (0)  585253  
   694   23.7  2.3  6.6  chr13              9757426  9757646 (42428381) C Harbinger-N27_DR  DNA/PIF-Harbinger?      (0)    220       9  585254  
   580   20.6  0.7  2.1  chr13              9757810  9757953 (42428074) + EnSpm-N27B_DR     DNA/CMC-EnSpm            32    173     (0)  585255  
  2535    6.2  1.2  0.0  chr13              9758203  9758524 (42427503) C Harbinger-2_DR    DNA/PIF-Harbinger       (0)   4327    4002  585256  
  2459    6.2  5.5 10.5  chr13              9758523  9758920 (42427107) C Harbinger-2_DR    DNA/PIF-Harbinger    (3947)    380       1  585257 *
   233   14.3  0.0  0.0  chr13              9758895  9758929 (42427098) + Merlin-2_DR       DNA/Merlin             4802   4836  (9085)  585258 *
   296   16.3  0.0  0.0  chr13              9760376  9760424 (42425603) C LTR-11_DR-LTR     LTR                   (144)     49       1  585259  
  1145   15.0  1.8 13.2  chr13              9760533  9760870 (42425157) + DNAX-16_DR        DNA                       1    304   (119)  585260  
  8196   11.6  2.6 15.5  chr13              9760871  9762733 (42423294) + Harbinger-1N1_DR  DNA/PIF-Harbinger         1   1655     (2)  585261  
   566   17.0  0.8  6.4  chr13              9762734  9762864 (42423163) + DNAX-16_DR        DNA                     300    423     (0)  585262  
   295    5.6  0.0  0.0  chr13              9763297  9763332 (42422695) C Harbinger-8N1_DR  DNA/PIF-Harbinger       (2)    553     518  585263 *
  1145   10.8  0.5  6.4  chr13              9763310  9763332 (42422695) C EnSpm-N10_DR      DNA/CMC-EnSpm        (4675)   4633    4622  585264  
  4052    7.1  0.4  2.1  chr13              9763333  9763865 (42422162) + Harbinger-8N1_DR  DNA/PIF-Harbinger         1    524    (31)  585265  
   575    8.6  0.0  0.0  chr13              9763861  9763930 (42422097) + DNA2-7_DR         DNA                    5013   5082  (4568)  585266 *
  2811    9.7  0.0  2.9  chr13              9763928  9764320 (42421707) C Harbinger-8N1_DR  DNA/PIF-Harbinger     (170)    385       4  585263  
   214   30.0  1.2  0.0  chr13              9765362  9765441 (42420586) + Helitron-1N4_DR   RC/Helitron            1426   1506  (1674)  585267 *
   221   30.0  5.0  0.0  chr13              9765436  9765458 (42420569) + CryptonV-N5_DR    DNA/Crypton-V          2986   3012 (21525)  585268  
  1544    5.7  0.5  0.0  chr13              9765459  9765650 (42420377) + hAT-N4C_DR        DNA/hAT-Charlie           1    193     (2)  585269  
   281   26.6  3.9  2.6  chr13              9765653  9765791 (42420236) + Helitron-1N4_DR   RC/Helitron            1531   1638  (1542)  585267  
  4422    4.7  0.8  0.0  chr13              9765793  9766327 (42419700) C DNA21TA1_DR       DNA/TcMar-Tc1           (0)    539       1  585270  
  2782    7.2  3.2  0.0  chr13              9766396  9766770 (42419257) C DNA-2-28_DR       DNA/TcMar?              (0)    387       1  585271  
   229   16.7  0.0  0.0  chr13              9766734  9766775 (42419252) + MuDR-1_DR         DNA/MULE-NOF?          6347   6388  (1025)  585272 *
   495   25.2  7.0  3.4  chr13              9766776  9766976 (42419051) + Helitron-1N4_DR   RC/Helitron            2261   2468   (712)  585267  
  2466   12.2  2.4  0.5  chr13              9766981  9767358 (42418669) C HE1_DR1           SINE/tRNA-V-RTE        (17)    385       1  585273  
```
