## Supplementary Data 1 for "A genomic portrait of zebrafish transposable elements and their spatiotemporal embryonic expression": danRer11.nonalt.fa.out (part 93 of 591)

```
   977   17.7  1.0 14.4  chr13              9767359  9767408 (42418619) C DNAX-25B_DR       DNA/Zisupton         (1281)   2257    2242  585274  
   269   26.8  2.7  1.8  chr13              9767578  9767687 (42418340) + Helitron-1N4_DR   RC/Helitron            2696   2806   (374)  585267  
  6770    7.8  6.9  1.3  chr13              9767800  9768830 (42417197) C L1-20_DR          LINE/L1               (142)   5896    4809  585275  
   363   17.2  0.0  2.9  chr13              9768971  9769038 (42416989) C DNA8-25_DR        DNA                  (2519)   1448    1383  585276  
  1111    6.0  1.3  0.0  chr13              9769039  9769187 (42416840) + Mariner-N7_DR     DNA/TcMar                 1    151   (110)  585277  
  2689    5.5  1.0  5.7  chr13              9769188  9769571 (42416456) C SINE2-3_DR        SINE/tRNA-V-RTE         (1)    367       1  585278  
   823    8.6  1.7  0.0  chr13              9769576  9769691 (42416336) + Mariner-N7_DR     DNA/TcMar               144    261     (0)  585279  
  1480   12.1 12.4  0.3  chr13              9769692  9769957 (42416070) + L2-5_DRe          LINE/L2                1868   2165    (62)  585280  
  1866   11.3  0.0  0.0  chr13              9769958  9770222 (42415805) + Kolobok-N2_DR     DNA/Kolobok-T2            1    265  (1106)  585281  
  3023    4.3  4.8  0.0  chr13              9770223  9770597 (42415430) + HarbingerN6_DR    DNA/PIF-Harbinger         1    393     (0)  585282  
  6249   10.6 10.5  0.4  chr13              9770598  9771604 (42414423) + Kolobok-N2_DR     DNA/Kolobok-T2          263   1371     (0)  585283  
   482    6.1  0.0  0.0  chr13              9771605  9771670 (42414357) + L2-5_DRe          LINE/L2                2162   2227     (0)  585280  
   375   11.2 16.2  0.0  chr13              9771671  9771684 (42414343) + EnSpm-N3B_DR      DNA/CMC-EnSpm          2887   2979   (755)  585284  
  1993   16.7  3.0 20.6  chr13              9771761  9772486 (42413541) + hAT-N64_DR        DNA/hAT-Ac                1    620   (969)  585285  
  3926    8.1  1.5  0.0  chr13              9772490  9773020 (42413007) C DNA21TA1_DR       DNA/TcMar-Tc1           (0)    539       1  585286  
   384    9.9  0.0  4.9  chr13              9773022  9773085 (42412942) + hAT-N107_DR       DNA/hAT-Ac              218    278   (730)  585287 *
   881    8.6  3.5  0.7  chr13              9773084  9773224 (42412803) + hAT-N107_DR       DNA/hAT-Ac              718    862   (146)  585288  
   207    7.7  0.0  0.0  chr13              9773206  9773224 (42412803) + hAT-N116_DR       DNA/hAT-Ac              418    436   (749)  585289 *
  2558    5.6  0.0  0.0  chr13              9773225  9773543 (42412484) C hAT-N78_DR        DNA/hAT-Charlie         (0)    319       1  585290  
  2376    6.1  3.9  6.6  chr13              9773595  9773982 (42412045) + hAT-N64_DR        DNA/hAT-Ac             1212   1589     (0)  585291  
  1353    9.4  8.3  1.6  chr13              9774987  9775214 (42410813) C Mariner-N7_DR     DNA/TcMar               (0)    261      19  585292  
  2536   10.1  8.5  2.3  chr13              9775309  9775754 (42410273) + hAT-N139_DR       DNA/hAT-Tip100            1    473   (947)  585293  
  1429   11.1  2.2  2.2  chr13              9775740  9775969 (42410058) + DNA-8-3_DR        DNA/P                   221    450   (713)  585294 *
   319   10.2  0.0  0.0  chr13              9775954  9776002 (42410025) C DNA6-6_DR         DNA                  (6707)   4574    4526  585295 *
  1969    6.6  5.4  0.0  chr13              9776002  9776259 (42409768) C SINE2-3_DR        SINE/tRNA-V-RTE        (96)    272       1  585296  
  1347   20.4  1.6 13.2  chr13              9776260  9776462 (42409565) C Helitron-2_DR     RC/Helitron          (4005)  23407   23248  585297  
   847   22.2  3.1 12.3  chr13              9776260  9776294 (42409733) + EnSpm-N59_DR      DNA/CMC-EnSpm?         2383   2651  (1018)  585298 *
   412    8.1  0.0  6.5  chr13              9776500  9776563 (42409464) + DNA-8-3_DR        DNA/P                   500    559   (604)  585299  
  1386   13.2 10.8  6.6  chr13              9776564  9776870 (42409157) C hAT-N34_DR        DNA/hAT-Ac              (0)    949     631  585300  
   746   16.7  6.2 19.9  chr13              9776613  9776918 (42409109) + hAT-N48_DR        DNA/hAT-Ac              208    478  (1185)  585301 *
   720    7.7  0.0  0.0  chr13              9776917  9777007 (42409020) C hAT-N34_DR        DNA/hAT-Ac            (858)     91       1  585302 *
   326   27.0  1.8  7.5  chr13              9777008  9777027 (42409000) + DIRS-N2_DR        LTR/Ngaro              1572   1676  (4353)  585303 *
  3475    8.0 13.8  0.0  chr13              9777009  9777545 (42408482) + DNA-8-3_DR        DNA/P                   553   1163     (0)  585304  
   314   22.4  8.9  1.0  chr13              9777550  9777639 (42408388) C piggyBac-N9_DR    DNA/PiggyBac          (235)    956     860  585305  
   751   26.2 10.2  3.5  chr13              9777657  9778045 (42407982) C piggyBac-N9_DR    DNA/PiggyBac          (731)    460       1  585305  
   208   14.3  2.3  2.3  chr13              9778005  9778047 (42407980) C DNA8-4A_DR        DNA/hAT-Charlie       (770)    149     107  585306 *
   274   18.2 17.8  2.4  chr13              9778058  9778164 (42407863) + Kolobok-N11_DR    DNA/Kolobok-T2            1    123   (348)  585307  
   219   19.0  3.4  1.7  chr13              9778114  9778172 (42407855) C LOOPERN4_DR       DNA/PiggyBac           (70)    847     788  585308 *
  4821    9.7  1.6  0.4  chr13              9779059  9779750 (42406277) C DIRS-N2_DR        LTR/Ngaro            (1543)   4486    3787  585309  
   273   19.0  3.5 11.4  chr13              9779986  9780098 (42405929) C DNA-2-7_DR        DNA/CMC-EnSpm         (760)    869     765  585310  
   862    8.6  2.6  0.0  chr13              9780204  9780319 (42405708) C Harbinger1_DR     DNA/PIF-Harbinger       (0)   4461    4343  585311  
   252    3.7  0.0  0.0  chr13              9780297  9780323 (42405704) C Harbinger1_DR     DNA/PIF-Harbinger     (142)   3874    3848  585311 *
   494    7.2  0.0  0.0  chr13              9780339  9780407 (42405620) C LOOPERN4_DR       DNA/PiggyBac          (149)    768     700  585308  
  1315   10.1  1.0  1.0  chr13              9780408  9780608 (42405419) C ENSPM-6_DR        DNA/CMC-EnSpm        (9866)  22750   22550  585312  
  1352    6.2  7.2  0.0  chr13              9780614  9780807 (42405220) C LOOPERN4_DR       DNA/PiggyBac          (218)    699     492  585308  
   792   12.5  3.3  4.0  chr13              9780809  9780958 (42405069) C LOOPERN3B_DR      DNA/Kolobok-T2        (900)    149       1  585313  
  1214   18.2  3.3  0.4  chr13              9781072  9781314 (42404713) + TDR13             DNA                       2    251   (521)  585314  
  1465   13.0  4.6  0.4  chr13              9781342  9781581 (42404446) C HE1_DR1           SINE/tRNA-V-RTE       (152)    250       1  585315  
   337   18.8  3.9  6.0  chr13              9781582  9781624 (42404403) C DNA8-9_DR         DNA/hAT-Ac            (639)    812     772  585316 *
  1115   20.7  3.3  4.1  chr13              9781582  9781613 (42404414) C DNA6-6_DR         DNA                  (6850)   4431    4162  585317  
  3624    6.2  6.0  0.0  chr13              9782061  9782576 (42403451) + Mariner-N38_DR    DNA/TcMar-Tc1             1    547     (0)  585318  
   319   15.5  0.0  0.0  chr13              9782529  9782586 (42403441) C Zisupton-6_DR     DNA/Zisupton        (13125)   8991    8934  585319 *
  3662   12.8 10.2  5.6  chr13              9782590  9783415 (42402612) C TC1DR2            DNA/TcMar-Tc1           (1)    875      14  585320  
  1076   13.4 18.4  0.7  chr13              9783413  9783668 (42402359) + Mariner-N38_DR    DNA/TcMar-Tc1             8    308   (239)  585321 *
   378   22.8  0.0  0.0  chr13              9783680  9783758 (42402269) + TC1DR2            DNA/TcMar-Tc1           568    646   (230)  585322  
  1130   13.7 14.7  1.3  chr13              9784509  9784781 (42401246) + ANGEL             DNA/Kolobok               1    309     (0)  585323  
  1506    8.7  0.2  0.8  chr13              9784888  9785139 (42400888) C DNA-2-30B_DR      DNA                   (142)    246       8  585324  
   626   15.5  3.9 15.5  chr13              9784947  9785175 (42400852) C HATN12_DR         DNA/hAT-Ac            (233)    346     141  585325 *
  1647    4.8  0.0  0.5  chr13              9785134  9785344 (42400683) C piggyBac-N13B_DR  DNA/PiggyBac         (1190)    211       2  585326  
   240   18.1  0.0  2.1  chr13              9785868  9785963 (42400064) C hAT-10_DR         DNA/hAT-Tip100        (210)   4270    4177  585327 *
   819   18.6 11.8  0.0  chr13              9785930  9785951 (42400076) + EnSpm-15_DR       DNA/CMC-EnSpm          8910   9137  (2317)  585328  
   949   14.0  1.6  1.6  chr13              9785952  9785973 (42400054) + Merlin-1_DR       DNA/Merlin             4292   4473  (6054)  585329  
  1068   12.0  0.6  1.3  chr13              9785974  9786133 (42399894) C Penelope-5_DR     LINE/Penelope         (485)   2391    2233  585330 *
  1120    3.8  0.0  0.0  chr13              9786001  9786133 (42399894) C HE2_DR            SINE/tRNA-V-RTE         (0)    363     231  585331  
   890   14.4  4.1  1.1  chr13              9786134  9786162 (42399865) C ERV1-N1-I_DR      LTR/ERV1             (3715)   1773    1629  585332  
   867   15.8  2.6  4.8  chr13              9786163  9786184 (42399843) C CryptonV-N1_DR    DNA/Crypton-V        (1924)   8125    7939  585333  
  2316   15.1 34.3  0.6  chr13              9786272  9786936 (42399091) C hAT-N22B_DR       DNA/hAT-Ac             (73)   1306     419  585334  
   232    3.6  0.0  0.0  chr13              9786941  9786968 (42399059) C hAT-N22C_DR       DNA/hAT-Ac            (666)     28       1  585335  
  1356   17.0  0.0  0.4  chr13              9787135  9787370 (42398657) + CryptonV-N5_DR    DNA/Crypton-V         12525  12759 (11778)  585336  
   637   24.4  4.3  4.3  chr13              9787146  9787170 (42398857) + DNA-6-N5B_DR      DNA                    1718   1820  (1703)  585337 *
  1617    5.1  0.0  0.0  chr13              9787171  9787365 (42398662) + hAT-N4C_DR        DNA/hAT-Charlie           1    195     (0)  585338  
   637   24.4  4.3  4.3  chr13              9787366  9787398 (42398629) + DNA-6-N5B_DR      DNA                    1821   1970  (1553)  585337  
  1235   14.3  3.6  2.2  chr13              9787580  9787800 (42398227) + SINE3-1a          SINE/5S-Deu-L2          306    529    (41)  585339  
  1003   19.5 26.4  2.0  chr13              9788086  9788529 (42397498) + DNA-X-19_DR       DNA                      44    593    (67)  585340 *
  1147   20.1 15.9  3.2  chr13              9788524  9788944 (42397083) + DNA-X-19_DR       DNA                       8    480   (180)  585341  
   285   19.0  0.0  1.7  chr13              9788986  9789044 (42396983) + DNA-X-19_DR       DNA                     589    646    (14)  585342  
   489   24.2  7.7  6.2  chr13              9789381  9789587 (42396440) C EnSpm-N10_DR      DNA/CMC-EnSpm        (3068)   6240    6031  585343 *
  1733   13.3  7.6  5.8  chr13              9789431  9789814 (42396213) C hATN4B_DR         DNA/hAT-Charlie         (9)    396       1  585344  
   248   24.3  0.0 17.6  chr13              9789815  9789854 (42396173) C CryptonV-N5_DR    DNA/Crypton-V       (11977)  12560   12533  585345  
   700   22.6  2.0  4.0  chr13              9789892  9789903 (42396124) C DNA9-3_DR         DNA/MULE-MuDR?       (9866)   1513    1438  585346  
   899   13.2  9.7  0.5  chr13              9789904  9790078 (42395949) + hAT-N137_DR       DNA/hAT-Ac             2510   2700   (871)  585347  
   700   22.6  2.0  4.0  chr13              9790079  9790094 (42395933) C DNA9-3_DR         DNA/MULE-MuDR?       (9866)   1437    1315  585346  
   397    5.5  1.8  0.0  chr13              9791192  9791246 (42394781) C EnSpm-N12_DR      DNA/CMC-EnSpm?          (0)    605     550  585348  
  1950    9.6  2.4  1.2  chr13              9791275  9791610 (42394417) C EnSpm-N12_DR      DNA/CMC-EnSpm?        (265)    340       1  585348  
   241   17.6  3.2  2.1  chr13              9793434  9793526 (42392501) + hAT-N132_DR       DNA/hAT-Tip100         1121   1214    (79)  585349  
   335    5.2  5.2  0.0  chr13              9793677  9793734 (42392293) C EnSpm-N12_DR      DNA/CMC-EnSpm?         (18)    587     527  585350  
   297    8.9  6.7  0.0  chr13              9793745  9793789 (42392238) C IS3EU-4_DR        DNA/IS3EU            (5473)   9556    9509  585351  
   242   14.3  4.1  0.0  chr13              9793753  9793801 (42392226) + Nimb-4_DR         LINE/I                  639    689  (8972)  585352 *
  7799    4.7 10.0  0.4  chr13              9793791  9794864 (42391163) C TDR17B            DNA/Sola-1            (370)   1176       1  585353  
   241   16.1  4.7  3.1  chr13              9794865  9794890 (42391137) C CryptonV-2_DR     DNA/Crypton-V        (3936)  17875   17849  585354 *
  2623    8.7 10.8  0.8  chr13              9794864  9795337 (42390690) C EnSpm-N12_DR      DNA/CMC-EnSpm?         (84)    521       1  585350  
   206    8.0  0.0  2.3  chr13              9797184  9797273 (42388754) + DNA-6-N2_DR       DNA                    4219   4306   (750)  585355 *
  1896   16.9  1.9 11.1  chr13              9797194  9797771 (42388256) C DNA9-3_DR         DNA/MULE-MuDR?       (9527)   1852    1323  585356 *
  2634    6.4  0.0  6.4  chr13              9797386  9797769 (42388258) + HE2_DR            SINE/tRNA-V-RTE           3    363     (0)  585357  
   558   13.7  2.0  1.3  chr13              9797702  9797849 (42388178) + TDR9              DNA                       1    149    (59)  585358 *
  1551   16.8  1.9 14.6  chr13              9797770  9797818 (42388209) C Merlin-1_DR       DNA/Merlin           (1992)   8535    8151  585359  
   335    5.2  5.2  0.0  chr13              9797944  9798001 (42388026) C EnSpm-N12_DR      DNA/CMC-EnSpm?         (18)    587     527  585360  
 10757    4.5  7.5  0.5  chr13              9798022  9799465 (42386562) C TDR17B            DNA/Sola-1              (0)   1546       1  585361  
   241   16.1  4.7  3.1  chr13              9799466  9799491 (42386536) C CryptonV-2_DR     DNA/Crypton-V        (3936)  17875   17849  585362 *
  2728    8.3 10.5  0.8  chr13              9799465  9799939 (42386088) C EnSpm-N12_DR      DNA/CMC-EnSpm?         (84)    521       1  585360  
  1551   18.4  7.8  6.1  chr13              9801786  9801967 (42384060) C DNA9-3_DR         DNA/MULE-MuDR?       (9536)   1843    1345  585363  
  2097    8.3  9.8  0.6  chr13              9801968  9802293 (42383734) + HE2_DR            SINE/tRNA-V-RTE           3    358     (5)  585364  
  1754   10.7 11.6  3.9  chr13              9801977  9802337 (42383690) C Merlin-1_DR       DNA/Merlin           (5836)   4691    4304  585365 *
   267   10.3  5.2  0.0  chr13              9802456  9802513 (42383514) C EnSpm-N12_DR      DNA/CMC-EnSpm?         (18)    587     527  585366  
 10979    4.0  7.5  0.2  chr13              9802534  9803974 (42382053) C TDR17B            DNA/Sola-1              (0)   1546       1  585367  
   245   16.1  4.7  3.1  chr13              9803975  9804000 (42382027) C CryptonV-2_DR     DNA/Crypton-V        (3936)  17875   17849  585368 *
  2718    8.5 10.5  1.0  chr13              9803974  9804449 (42381578) C EnSpm-N12_DR      DNA/CMC-EnSpm?         (84)    521       1  585366  
   334   15.0  0.0  0.0  chr13              9806310  9806489 (42379538) + (TTA)n            Simple_repeat             1    180     (0)  585369 *
  1551   18.4  6.5  4.1  chr13              9806348  9806528 (42379499) C DNA9-3_DR         DNA/MULE-MuDR?       (9527)   1852    1346  585370  
  2071    9.7  9.3  0.6  chr13              9806529  9806860 (42379167) + SINE2-3_DR        SINE/tRNA-V-RTE           1    361     (7)  585371  
  1755   14.7  7.6  1.8  chr13              9806538  9806904 (42379123) C Merlin-1_DR       DNA/Merlin           (5836)   4691    4304  585372 *
   267   10.3  5.2  0.0  chr13              9807023  9807080 (42378947) C EnSpm-N12_DR      DNA/CMC-EnSpm?         (18)    587     527  585373  
 11118    3.6  7.5  0.2  chr13              9807101  9808541 (42377486) C TDR17B            DNA/Sola-1              (0)   1546       1  585374  
   245   16.1  4.7  3.1  chr13              9808542  9808567 (42377460) C CryptonV-2_DR     DNA/Crypton-V        (3936)  17875   17849  585375 *
  2740    8.3 10.5  0.8  chr13              9808541  9809015 (42377012) C EnSpm-N12_DR      DNA/CMC-EnSpm?         (84)    521       1  585373  
   250   17.6  3.2  2.1  chr13              9810844  9810936 (42375091) + hAT-N132_DR       DNA/hAT-Tip100         1121   1214    (79)  585376  
   331    6.9  5.2  0.0  chr13              9811087  9811144 (42374883) C EnSpm-N12_DR      DNA/CMC-EnSpm?         (18)    587     527  585377  
   297    8.9  6.7  0.0  chr13              9811155  9811199 (42374828) C IS3EU-4_DR        DNA/IS3EU            (5473)   9556    9509  585378  
   249   15.7  3.9  0.0  chr13              9811161  9811211 (42374816) + Nimb-4_DR         LINE/I                  637    689  (8972)  585379 *
  7775    4.8  9.9  0.5  chr13              9811201  9812275 (42373752) C TDR17B            DNA/Sola-1            (370)   1176       1  585380  
   205   19.4  4.7  3.1  chr13              9812276  9812301 (42373726) C CryptonV-2_DR     DNA/Crypton-V        (3936)  17875   17849  585381 *
  2578    8.6 11.9  0.8  chr13              9812275  9812743 (42373284) C EnSpm-N12_DR      DNA/CMC-EnSpm?         (84)    521       1  585377  
   250   17.6  3.2  2.1  chr13              9814568  9814660 (42371367) + hAT-N132_DR       DNA/hAT-Tip100         1121   1214    (79)  585382  
   331    6.9  5.2  0.0  chr13              9814811  9814868 (42371159) C EnSpm-N12_DR      DNA/CMC-EnSpm?         (18)    587     527  585383  
   297    8.9  6.7  0.0  chr13              9814879  9814923 (42371104) C IS3EU-4_DR        DNA/IS3EU            (5473)   9556    9509  585384  
   249   15.7  3.9  0.0  chr13              9814885  9814935 (42371092) + Nimb-4_DR         LINE/I                  637    689  (8972)  585385 *
  7848    4.5  9.9  0.5  chr13              9814925  9815999 (42370028) C TDR17B            DNA/Sola-1            (370)   1176       1  585386  
   205   19.4  4.7  3.1  chr13              9816000  9816025 (42370002) C CryptonV-2_DR     DNA/Crypton-V        (3936)  17875   17849  585387 *
  2609    8.4 11.9  0.8  chr13              9815999  9816467 (42369560) C EnSpm-N12_DR      DNA/CMC-EnSpm?         (84)    521       1  585383  
   256   14.3  4.1  0.0  chr13              9818728  9818776 (42367251) + DNA2-16_DR        DNA                    8619   8669  (9382)  585388  
  2757    6.0  4.6  0.3  chr13              9818781  9819148 (42366879) C PROTOP1_DR        DNA/P                   (0)    384       1  585389  
 11638    4.5  2.5  0.6  chr13              9820263  9821790 (42364237) C L1-42_DR          LINE/L1                 (4)   5806    4249  585390  
   215   18.8  1.4  7.7  chr13              9821922  9821990 (42364037) + hAT-6_DR          DNA/hAT-Ac             1322   1386  (2143)  585391  
   343   21.4  0.0 15.4  chr13              9822468  9822572 (42363455) + Kolobok-N2B_DR    DNA/Kolobok-T2           13    103  (1087)  585392  
   220   25.8  1.6  0.0  chr13              9823496  9823557 (42362470) + ASAT_CY           Satellite               104    166    (96)  585393  
   294   18.4  6.5  9.5  chr13              9823634  9823656 (42362371) C hAT-N202_DR       DNA/hAT-Tip100       (1351)    534     515  585394  
  3833    8.8  0.0  0.4  chr13              9823657  9824205 (42361822) + Mariner-N38_DR    DNA/TcMar-Tc1             1    547     (0)  585395  
  1383   19.4  2.4 12.9  chr13              9824206  9824555 (42361472) + Harbinger-N17_DR  DNA/PIF-Harbinger       543    853   (792)  585396 *
  3654   12.2  1.2  1.9  chr13              9824206  9824295 (42361732) C Merlin-1_DR       DNA/Merlin           (8348)   2174    1540  585397  
  2247   14.7  6.1  5.9  chr13              9824212  9824302 (42361725) + DNA9-3_DR         DNA/MULE-MuDR?         1212   1614  (9765)  585398 *
  2727    6.7  0.0  2.8  chr13              9824303  9824673 (42361354) C HE2_DR            SINE/tRNA-V-RTE         (1)    362       2  585399  
   852   25.7  3.6 21.6  chr13              9824674  9825382 (42360645) + EnSpm-N59_DR      DNA/CMC-EnSpm?         2660   3214   (455)  585400 *
  2247   14.7  6.1  5.9  chr13              9824674  9824688 (42361339) + DNA9-3_DR         DNA/MULE-MuDR?         1615   1689  (9690)  585398  
   861   20.4  2.0 13.1  chr13              9825082  9825115 (42360912) + Dada-U1A_DR       DNA/Dada               3443   3658  (7321)  585401  
  1481   12.7  3.8  1.1  chr13              9825116  9825378 (42360649) + TDR16             DNA/Merlin               40    309     (4)  585402  
  3572    6.7  0.4  4.2  chr13              9826135  9826649 (42359378) C Rex1-21_DRe       LINE/Rex-Babar          (0)   2769    2274  585403  
   343   12.5  4.5  3.0  chr13              9826655  9826711 (42359316) C TDR12             DNA                    (44)    198     141  585404  
  7417    7.6  0.7  0.6  chr13              9826712  9827715 (42358312) C piggyBac-N1_DR    DNA/PiggyBac            (0)   1005       1  585405  
   531   12.8 21.4  0.0  chr13              9827716  9827832 (42358195) C TDR12             DNA                   (100)    142       1  585406  
  1279   12.0  8.8  0.4  chr13              9827833  9828045 (42357982) + hAT-N180_DR       DNA/hAT?                921   1151     (0)  585407  
   420    9.9  0.0  4.2  chr13              9828986  9829008 (42357019) C CryptonV-N3_DR    DNA/Crypton-V         (951)  19712   19693  585408  
   478    7.3  0.0  0.0  chr13              9829009  9829076 (42356951) + HarbingerN5_DR    DNA/PIF-Harbinger         1     68   (793)  585409  
   610    8.9  4.4  0.0  chr13              9829111  9829200 (42356827) C hAT-N141_DR       DNA/hAT-Charlie        (65)    129      36  585410  
   306   24.3  8.7  0.0  chr13              9829113  9829215 (42356812) + ENSPM-6_DR        DNA/CMC-EnSpm         22461  22572 (10044)  585411 *
  2426   15.6  6.7  0.2  chr13              9829672  9830120 (42355907) C HarbingerN7_DR    DNA/PIF-Harbinger       (0)    478       1  585412  
   357    4.0  0.0  0.0  chr13              9831269  9831318 (42354709) + L2-1B_DR          LINE/L2                 955   1004     (4)  585413  
  6609    8.1  9.1  2.4  chr13              9831328  9832400 (42353627) C TDR23             DNA                     (0)   1147       4  585414  
  1032    8.2  2.7  0.0  chr13              9832852  9832995 (42353032) C HATN1_DR          DNA/hAT                 (0)    427     280  585415  
  2952    3.9  0.6  0.0  chr13              9832996  9833353 (42352674) C DIRS-4N1_DR       LTR/Ngaro               (0)   4462    4103  585416  
  1751    9.7  2.1  0.3  chr13              9833347  9833625 (42352402) C HATN1_DR          DNA/hAT               (143)    284       1  585417 *
   234   21.7  5.3  3.1  chr13              9833629  9833723 (42352304) + Penelope-3B_DR    LINE/Penelope           789    885    (97)  585418  
  1003   14.4 10.6  0.0  chr13              9833724  9833911 (42352116) + LOOPERN6B_DR      DNA/Kolobok-T2?           1    208   (588)  585419  
   329   17.1 18.2  1.1  chr13              9833914  9833990 (42352037) + LOOPERN6B_DR      DNA/Kolobok-T2?         326    415   (381)  585420  
 14741    2.0  3.4  0.3  chr13              9833997  9835764 (42350263) + Harbinger-5N1_DR  DNA/PIF-Harbinger         1   1823     (0)  585421  
  2049   15.2  1.4  2.2  chr13              9835767  9836135 (42349892) + LOOPERN6B_DR      DNA/Kolobok-T2?         429    794     (2)  585422  
  3193    9.6  9.0  7.2  chr13              9836865  9837450 (42348577) + Harbinger-4N1C_DR DNA/PIF-Harbinger         1    596   (610)  585423  
  1549   14.7  8.7 10.2  chr13              9837451  9837889 (42348138) C hAT-N37_DR        DNA/hAT-Charlie         (0)    433       1  585424  
  1992    9.7  1.7 17.7  chr13              9837890  9838350 (42347677) + Harbinger-4N1C_DR DNA/PIF-Harbinger       588    983   (223)  585425  
   241    3.9  0.0  0.0  chr13              9838350  9838375 (42347652) + Harbinger-4N1B_DR DNA/PIF-Harbinger      1138   1163     (0)  585426 *
   222   15.4 12.2  7.1  chr13              9838604  9838716 (42347311) + hAT-N126D_DR      DNA/hAT-Ac              256    373   (241)  585427  
   217   11.9  0.0  2.4  chr13              9840229  9840271 (42345756) C hAT-N64B_DR       DNA/hAT-Ac           (1709)   2090    2049  585428 *
   375   19.4  1.0  4.0  chr13              9840234  9840335 (42345692) C EnSpm-10_DR       DNA/CMC-EnSpm        (5187)   1118    1020  585429  
   367    4.7  0.0  0.0  chr13              9840321  9840363 (42345664) C Helitron-N3B_DR   RC/Helitron          (4775)   1829    1787  585430 *
   647    9.9  0.0  0.0  chr13              9840362  9840452 (42345575) C EnSpm-N11_DR      DNA/CMC-EnSpm        (1553)   3800    3710  585431 *
  2976    3.1  3.4  1.0  chr13              9840373  9840757 (42345270) C DANA              SINE/tRNA-V-RTE         (0)    394       1  585432  
   339   22.2  3.9  2.9  chr13              9840453  9840463 (42345564) C DNA-X-3_DR        DNA                  (1012)    462     360  585433 *
   301   13.0  0.0  3.7  chr13              9840749  9840804 (42345223) + DNA5-6B_DR        DNA/hAT                  23     76  (1077)  585434 *
   347   10.5  0.0  1.8  chr13              9840759  9840816 (42345211) C hAT-N188_DR       DNA/hAT-hAT5          (428)   1540    1484  585435  
   386   16.0  4.9  1.2  chr13              9840821  9840902 (42345125) C Kolobok-N4_DR     DNA/Kolobok-T2       (1058)   1944    1860  585436  
  1283    8.1 17.3  1.0  chr13              9842931  9843179 (42342848) C HATN10_DR         DNA/hAT-Ac            (134)    321      33  585437  
   224   23.5  0.0  6.5  chr13              9843494  9843575 (42342452) C hAT-N64B_DR       DNA/hAT-Ac           (2687)   1112    1036  585438 *
   512   13.9  5.7  0.8  chr13              9843507  9843629 (42342398) C L2-6_DRe          LINE/L2                 (8)   2333    2205  585439  
  1464   14.2  4.3  0.0  chr13              9843646  9843898 (42342129) + HE1_DR1           SINE/tRNA-V-RTE         120    383    (19)  585440  
   273   18.3  5.6  0.0  chr13              9843898  9843968 (42342059) C L2-6_DRe          LINE/L2               (149)   2192    2118  585439 *
  1070   22.6  2.8  3.5  chr13              9843899  9843919 (42342108) + DNA-6-N2_DR       DNA                    3421   3622  (1434)  585441  
   418   13.8 13.5  2.0  chr13              9844904  9844992 (42341035) + DNA-5-8F_DR       DNA/hAT-hAT5            206    304   (166)  585442  
   325   13.2  9.2  0.0  chr13              9844960  9845035 (42340992) + hAT-N171_DR       DNA/hAT-hAT5            189    271   (491)  585443 *
  1021    4.9  0.0  0.0  chr13              9845033  9845155 (42340872) + TDR19C            DNA/hAT-Charlie          57    179   (217)  585444  
  4285    5.3  1.3  0.2  chr13              9845157  9845689 (42340338) + DNA21TA1_DR       DNA/TcMar-Tc1             1    539     (0)  585445  
   611   12.4  0.0  0.0  chr13              9845709  9845805 (42340222) + hAT-N171_DR       DNA/hAT-hAT5            269    365   (397)  585446  
   329   17.9  3.1  1.0  chr13              9845794  9845889 (42340138) C HATN2_DR          DNA/hAT               (775)    444     347  585447 *
   700   11.8 13.4  0.0  chr13              9845817  9845943 (42340084) + hAT-N171_DR       DNA/hAT-hAT5            530    673    (89)  585448  
  4704    9.6  7.5  0.1  chr13              9845945  9846655 (42339372) C DNA-8-3_DR        DNA/P                   (1)   1162     400  585449  
   244   18.5  9.4  2.9  chr13              9846665  9846792 (42339235) C hAT-N47C_DR       DNA/hAT-Tip100       (2248)    211      76  585450 *
   680   19.9  7.8  1.0  chr13              9846700  9846892 (42339135) + ANGEL             DNA/Kolobok              27    232    (77)  585451  
   447   20.0  9.4  5.5  chr13              9846755  9846913 (42339114) C Helitron-2_DR     RC/Helitron         (19288)   8124    7960  585452 *
   206   21.6 14.6  1.0  chr13              9846838  9846926 (42339101) C EnSpm-17_DR       DNA/CMC-EnSpm        (6447)   2829    2729  585453 *
   978   10.7  2.9  0.0  chr13              9846911  9847050 (42338977) + hAT-N188_DR       DNA/hAT-hAT5            329    472  (1496)  585454 *
  3340    6.2  3.3  0.2  chr13              9847047  9847502 (42338525) C DNA-8-3_DR        DNA/P                 (288)    875     406  585455  
   844   14.1  0.6  9.0  chr13              9847574  9847753 (42338274) C DNA9-6_DR         DNA                  (3255)   4629    4464  585456  
   788   20.5  8.7  7.8  chr13              9847627  9847637 (42338390) + DNA2-7_DR         DNA                    4631   4649  (5001)  585457 *
   896    6.8  1.7  0.0  chr13              9847638  9847754 (42338273) C hAT-N167B_DR      DNA/hAT-Charlie       (210)   1363    1245  585458  
   352   21.7  9.5  5.1  chr13              9847736  9847752 (42338275) C EnSpm-16_DR       DNA/CMC-EnSpm        (6719)   3065    2978  585459 *
   807   11.1 17.5  0.6  chr13              9847753  9847906 (42338121) + ANGEL             DNA/Kolobok             130    309     (0)  585460  
   788   20.5  8.7  7.8  chr13              9847755  9847880 (42338147) + DNA2-7_DR         DNA                    4650   4886  (4764)  585457 *
   352   21.7  9.5  5.1  chr13              9847907  9847924 (42338103) C EnSpm-16_DR       DNA/CMC-EnSpm        (6719)   2977    2869  585459  
 10086    3.4  1.1  0.0  chr13              9848759  9849956 (42336071) C Harbinger-N11_DR  DNA/PIF-Harbinger       (0)   1211       1  585461  
   362   10.0  0.0  0.0  chr13              9850033  9850082 (42335945) C Mariner-N38_DR    DNA/TcMar-Tc1         (497)     50       1  585462  
   257   19.7  0.0  5.4  chr13              9850041  9850099 (42335928) + hAT5-N2_DR        DNA/hAT-hAT5            856    911  (1674)  585463 *
  2859   11.6  3.8  5.1  chr13              9850081  9850679 (42335348) + DNA-5-8C_DR       DNA/hAT-hAT5            100    691     (0)  585464  
   491   20.5  0.0  0.8  chr13              9850680  9850807 (42335220) C hAT-N166_DR       DNA/hAT-hAT5          (251)    289     163  585465  
   358   10.8 17.8  0.0  chr13              9851953  9851971 (42334056) + Kolobok-3_DR      DNA/Kolobok-T2         2401   2466  (3500)  585466  
   433    1.3  3.4  9.6  chr13              9851972  9852059 (42333968) + Merlin-1_DR       DNA/Merlin             2155   2237  (8290)  585467  
   336   15.8  3.8 12.9  chr13              9851984  9851998 (42334029) + Harbinger-1_DR    DNA/PIF-Harbinger       799    888  (3021)  585468 *
   430    4.1  0.0 14.7  chr13              9851999  9852084 (42333943) C DNA7-N1_DR        DNA/Zisupton         (1139)   9278    9204  585469  
   358   10.8 17.8  0.0  chr13              9852060  9852081 (42333946) + Kolobok-3_DR      DNA/Kolobok-T2         2467   2552  (3414)  585466 *
   366   11.3  9.4  4.1  chr13              9852085  9852136 (42333891) C DNA8-25_DR        DNA                  (1593)   2374    2230  585470  
   400   21.4 13.7  0.0  chr13              9852303  9852433 (42333594) C Harbinger-1_DR    DNA/PIF-Harbinger    (3688)    221      73  585471  
   817   12.1  1.4  5.9  chr13              9852448  9852588 (42333439) C DNA8-22_DR        DNA                     (0)    785     651  585472  
  1471    8.5  0.0  0.0  chr13              9852592  9852791 (42333236) C TDR19C            DNA/hAT-Charlie         (3)    393     194  585473  
   336    8.2  0.8  0.0  chr13              9852783  9852833 (42333194) C DNA8-22_DR        DNA                   (417)    368     328  585472 *
   483   10.4  1.3  0.0  chr13              9852816  9852892 (42333135) C Kolobok-4N1_DR    DNA/Kolobok-T2        (203)   1466    1389  585474 *
  1655   15.9  4.2  1.2  chr13              9852892  9853203 (42332824) C DNA21TA1_DR       DNA/TcMar-Tc1         (167)    372      52  585475  
   946   14.1  4.1  2.2  chr13              9853345  9853525 (42332502) C hAT-N52_DR        DNA/hAT-Ac              (0)    821     491  585476  
   468   14.7  6.3  0.0  chr13              9853525  9853617 (42332410) C hAT-N52_DR        DNA/hAT-Ac            (492)    329     231  585476 *
  6627   16.4  6.6  5.2  chr13              9853618  9855152 (42330875) C TZF28B            DNA/TcMar-Tc1           (0)   1614      59  585477  
   397   14.3  0.0  1.3  chr13              9855088  9855165 (42330862) C EnSpm-6N1_DR      DNA/CMC-EnSpm        (4650)   4586    4510  585478 *
  1303   18.2  5.4  0.7  chr13              9857575  9857850 (42328177) + DNA-X-19_DR       DNA                      55    343   (317)  585479  
   249   13.8 40.0  0.0  chr13              9857892  9857971 (42328056) + DNA-N23_DR        DNA                       1    112   (286)  585480  
   222   24.0  4.0  0.0  chr13              9858280  9858354 (42327673) + Zisupton-7_DR     DNA/Zisupton           4597   4674 (12408)  585481  
   210   15.2  0.0  0.0  chr13              9858316  9858361 (42327666) C ENSPM-6_DR        DNA/CMC-EnSpm       (18628)  13988   13943  585482 *
   203   20.0  1.6  1.6  chr13              9858317  9858377 (42327650) C hAT-N179_DR       DNA/hAT-Tip100        (459)    435     375  585483 *
   391   18.6  1.9  3.9  chr13              9858926  9859031 (42326996) C Mariner-N29_DR    DNA/TcMar-ISRm11     (1036)    729     626  585484 *
   786    4.8  0.2  3.9  chr13              9858944  9859086 (42326941) + EnSpm-N42_DR      DNA/CMC-EnSpm           704    814   (438)  585485  
   612   12.9  0.0  8.6  chr13              9858984  9859110 (42326917) C Kolobok-3_DR      DNA/Kolobok-T2       (3417)   2549    2433  585486 *
   576   15.9  6.6  0.0  chr13              9859111  9859126 (42326901) + CryptonV-3_DR     DNA/Crypton-V           445    559 (22894)  585487  
   310   25.0  0.0  0.0  chr13              9859333  9859392 (42326635) + hAT-N157_DR       DNA/hAT-Ac                7     66  (1491)  585488  
  1820    4.7  2.1  0.0  chr13              9859529  9859762 (42326265) C TDR20             DNA/Merlin              (0)    239       1  585489  
   479    4.6  4.5  3.3  chr13              9859766  9859854 (42326173) C DNA-N30B_DR       DNA                   (101)    945     856  585490 *
  3506    9.6  1.2  0.0  chr13              9859852  9860349 (42325678) + hAT-N203_DR       DNA/hAT-Tip100         1054   1557  (3984)  585491  
  4602    9.6  3.8  1.0  chr13              9860358  9861062 (42324965) C DNA-N30B_DR       DNA                   (203)    843     119  585490  
   220   21.9  0.0  0.0  chr13              9861065  9861105 (42324922) + hAT-N157_DR       DNA/hAT-Ac             1517   1557     (0)  585492  
   750   11.7  8.8  3.7  chr13              9861609  9861812 (42324215) + Harbinger-3N2_DR  DNA/PIF-Harbinger        59    272     (0)  585493  
  1769    9.9  2.4  0.0  chr13              9861859  9862111 (42323916) C HARBINGERN2B_DR   DNA/PIF-Harbinger       (0)    799     541  585494  
   416    0.0  0.0  0.0  chr13              9862111  9862157 (42323870) + L2-2_DRe          LINE/L2                4189   4235     (3)  585495 *
   274   11.6  0.0 39.4  chr13              9862161  9862207 (42323820) C HARBINGERN2B_DR   DNA/PIF-Harbinger     (257)    542     347  585494  
   457   13.9  0.0  0.0  chr13              9862208  9862279 (42323748) + hAT-N157_DR       DNA/hAT-Ac              492    563   (994)  585496  
   884   10.7 16.7  0.0  chr13              9862288  9862455 (42323572) + ANGEL             DNA/Kolobok             114    309     (0)  585497  
   572   17.9 17.6  1.5  chr13              9862304  9862473 (42323554) C hAT-N134_DR       DNA/hAT?              (143)    922     726  585498 *
   211   26.2  4.9  0.0  chr13              9862468  9862481 (42323546) + EnSpm-N10_DR      DNA/CMC-EnSpm          2170   2186  (7122)  585499 *
  4377    5.1  1.5  0.2  chr13              9862482  9863029 (42322998) + Harbinger-8N1_DR  DNA/PIF-Harbinger         1    555     (0)  585500  
   308   15.1  0.0  1.9  chr13              9862982  9863035 (42322992) + DNA2-7_DR         DNA                    5507   5559  (4091)  585501 *
   301   23.1  6.3  1.2  chr13              9863032  9863110 (42322917) C Harbinger2_DR     DNA/PIF-Harbinger     (145)   3582    3500  585502 *
   257   23.1  8.3  1.0  chr13              9863275  9863370 (42322657) C Harbinger2_DR     DNA/PIF-Harbinger    (3077)    650     548  585503  
   218   13.3  8.9  0.0  chr13              9863381  9863425 (42322602) C Harbinger2_DR     DNA/PIF-Harbinger    (3534)    193     145  585503  
   205   21.9  0.0  0.0  chr13              9863947  9863987 (42322040) C Harbinger-5_DR    DNA/PIF-Harbinger     (213)   6446    6406  585504  
   208   18.6  2.3  2.3  chr13              9864414  9864457 (42321570) C EnSpm-N59_DR      DNA/CMC-EnSpm?       (1133)   2536    2493  585505  
  1023   17.3  0.6  0.0  chr13              9865087  9865248 (42320779) C hAT-N52B_DR       DNA/hAT-Ac              (0)    683     521  585506  
  2192    8.7  0.7  0.0  chr13              9865250  9865549 (42320478) C hAT-N52B_DR       DNA/hAT-Ac            (381)    302       1  585506  
   452   18.4  3.9  0.9  chr13              9867976  9868079 (42317948) + Harbinger-N22_DR  DNA/PIF-Harbinger        23    129   (216)  585507  
   241   21.4  0.0  6.6  chr13              9868396  9868413 (42317614) C EnSpm-N10_DR      DNA/CMC-EnSpm        (4680)   4628    4615  585508  
  2813   11.3 13.9  2.2  chr13              9868414  9868911 (42317116) C Harbinger-8N1_DR  DNA/PIF-Harbinger       (0)    555       1  585509  
   247   17.8 23.7  7.1  chr13              9869397  9869493 (42316534) C hAT-N4C_DR        DNA/hAT-Charlie        (83)    112       1  585510 *
   301   15.2 28.8  1.0  chr13              9869427  9869506 (42316521) + TDR19             DNA/hAT-Charlie         105    206   (199)  585511  
   264   23.1 17.5  1.9  chr13              9871966  9872102 (42313925) + ANGEL             DNA/Kolobok              79    236    (73)  585512  
  2953   12.9 11.6  0.9  chr13              9872771  9873340 (42312687) C Harbinger-N31_DR  DNA/PIF-Harbinger       (2)    683      54  585513  
  3788    6.4  4.3  1.8  chr13              9873890  9874427 (42311600) + SINE3-1           SINE/5S-Deu-L2            1    551    (39)  585514  
  4605    8.1 25.1  0.9  chr13              9876203  9877010 (42309017) C TC1DR3            DNA/TcMar-Tc1          (30)   1195     194  585515 *
  9147    4.4  2.3  0.1  chr13              9876998  9878127 (42307900) + TDR8              DNA/PIF-Harbinger         1   1155     (0)  585516  
   312    5.3  0.0  0.0  chr13              9878095  9878132 (42307895) C Harbinger-2_DR    DNA/PIF-Harbinger    (4289)     38       1  585517 *
  1461    6.1 10.1  0.0  chr13              9878133  9878328 (42307699) C TC1DR3            DNA/TcMar-Tc1        (1009)    216       1  585518  
   310   17.4 14.8  6.1  chr13              9879587  9879626 (42306401) C DNA6-6_DR         DNA                  (6662)   4619    4493  585519  
   384   16.9  1.3  0.0  chr13              9879627  9879703 (42306324) C EnSpm-6N1_DR      DNA/CMC-EnSpm        (2811)   6425    6348  585520  
   201   20.8  5.2 10.9  chr13              9879644  9879740 (42306287) + EnSpm-N48B_DR     DNA/CMC-EnSpm           750    841  (6118)  585521 *
   213    5.6  0.0 11.1  chr13              9879709  9879748 (42306279) C hAT-N21B_DR       DNA/hAT-Ac            (100)   1201    1166  585522  
   316   19.6  9.3 14.1  chr13              9879916  9880152 (42305875) + Mariner-N38_DR    DNA/TcMar-Tc1           257    483    (64)  585523  
  1243   11.9  0.5  0.0  chr13              9880182  9880382 (42305645) + DNA11TA1B_DR      DNA/CMC-EnSpm             1    202     (1)  585524  
   970   19.0 18.5  4.2  chr13              9880434  9880477 (42305550) C DNA6-6_DR         DNA                  (4049)   7232    7140  585525  
  1447   13.7 21.5  0.3  chr13              9880478  9880793 (42305234) + HE1_DR1           SINE/tRNA-V-RTE           1    383    (19)  585526  
   541   15.2  3.0  0.0  chr13              9880706  9880804 (42305223) + IS3EU-4_DR        DNA/IS3EU              9171   9272  (5757)  585527 *
  9173    6.3  0.9  1.4  chr13              9880890  9882101 (42303926) + Harbinger-4N1C_DR DNA/PIF-Harbinger         1   1206     (0)  585528  
  1307   14.5 30.9  3.6  chr13              9883568  9884026 (42302001) C DNA8-23_DR        DNA                  (4436)   2303    1724  585529  
   219    8.6  0.0 16.7  chr13              9884030  9884071 (42301956) C DNA8-23_DR        DNA                  (4840)   1899    1864  585530 *
   229   13.4  9.4 12.1  chr13              9884068  9884152 (42301875) + EnSpm-N11_DR      DNA/CMC-EnSpm          2934   3016  (2337)  585531  
   294   18.2  6.6  3.2  chr13              9884989  9885024 (42301003) C ENSPM-6_DR        DNA/CMC-EnSpm       (14660)  17956   17918  585532  
   858    8.1 18.7  0.6  chr13              9885025  9885174 (42300853) + Mariner-N7_DR     DNA/TcMar                 1    177    (84)  585533  
  4342   10.1  0.3  0.9  chr13              9885175  9885816 (42300211) C EnSpm-N23_DR      DNA/CMC-EnSpm           (0)    638       1  585534  
   640    6.0  2.4  0.0  chr13              9885817  9885899 (42300128) + Mariner-N7_DR     DNA/TcMar               176    260     (1)  585535  
   487   11.4  1.1  1.1  chr13              9887117  9887205 (42298822) + DNA-8-12_DR       DNA/Merlin               14    102   (629)  585536  
   255   22.1  2.4 21.5  chr13              9887195  9887205 (42298822) C piggyBac-N13B_DR  DNA/PiggyBac          (385)   1016     960  585537 *
   278   14.9  0.9 32.5  chr13              9887206  9887238 (42298789) C HATN8_DR          DNA/Zisupton            (0)    255     249  585538  
  1574    7.3  4.5  1.3  chr13              9887239  9887460 (42298567) + HATN8_DR          DNA/Zisupton              1    229    (26)  585539  
   433   12.3  1.5  0.0  chr13              9887461  9887525 (42298502) C HATN8_DR          DNA/Zisupton            (0)    255     190  585540  
   387   18.8 20.6  0.0  chr13              9887535  9887704 (42298323) + DNA-8-12_DR       DNA/Merlin               97    301   (430)  585541  
  1353   16.1  2.9  8.1  chr13              9887710  9888087 (42297940) C Penelope-5_DR     LINE/Penelope           (1)   2875    2516  585542  
   333   11.8  0.0  0.0  chr13              9888123  9888173 (42297854) + Penelope-5_DR     LINE/Penelope          2755   2805    (71)  585543  
   298   23.5  1.2 16.0  chr13              9888170  9888334 (42297693) + DNA6-6_DR         DNA                    6472   6614  (4667)  585544 *
  1874    5.9  0.8  0.0  chr13              9888335  9888573 (42297454) + LOOPERN2_DR       DNA/Kolobok-T2            1    241  (1134)  585545 *
  3292    7.6  2.2  1.1  chr13              9888571  9889034 (42296993) + LOOPERN2_DR       DNA/Kolobok-T2          907   1375     (0)  585546  
   319   13.8  0.0 10.6  chr13              9889068  9889140 (42296887) C DNA-8-12_DR       DNA/Merlin            (665)     66       1  585547  
   236   23.7  4.0  2.0  chr13              9889388  9889486 (42296541) C RTEX-4_DR         LINE/RTE-X            (118)   3392    3292  585548  
   269   16.1  5.4  0.0  chr13              9890824  9890879 (42295148) C Merlin-N1_DR      DNA/Merlin             (53)    316     258  585549  
  2145    5.4 20.5  1.0  chr13              9890893  9891302 (42294725) + L1-42_DR          LINE/L1                5302   5790    (20)  585550  
   533   21.7 13.7  1.2  chr13              9891307  9891525 (42294502) C Merlin-N1_DR      DNA/Merlin            (123)    246       1  585549  
   374   19.4  0.0  0.0  chr13              9892542  9892613 (42293414) + Kolobok-N10B_DR   DNA/Kolobok             199    270     (1)  585551  
  3440   16.7  3.4  1.4  chr13              9892653  9893294 (42292733) + Mariner-11_DR     DNA/TcMar-Tc1           332    986   (361)  585552  
  3195   10.0  0.0  0.0  chr13              9893317  9893755 (42292272) C DNA-X-2B_DR       DNA                     (0)    439       1  585553  
   749   16.6  0.7  6.8  chr13              9893764  9893918 (42292109) + Mariner-11_DR     DNA/TcMar-Tc1           998   1143   (204)  585554  
   262   11.9  0.0  4.8  chr13              9893922  9893965 (42292062) + Mariner-11_DR     DNA/TcMar-Tc1          1209   1250    (97)  585555  
   426   22.2  1.8  5.7  chr13              9894037  9894146 (42291881) + SINE2-5_DR        SINE/tRNA-V-RTE         177    282     (0)  585556 *
   434   18.2  1.1  2.2  chr13              9894063  9894152 (42291875) + CryptonV-N5_DR    DNA/Crypton-V          4261   4349 (20188)  585557  
   261   28.2  2.3  7.3  chr13              9894147  9894166 (42291861) C CryptonV-N2_DR    DNA/Crypton-V         (915)  15723   15600  585558 *
   276    3.0  0.0  0.0  chr13              9895057  9895089 (42290938) C Tx1-42_DR         LINE/L1-Tx1            (11)   4994    4962  585559  
   897   15.7  7.7  4.4  chr13              9895091  9895310 (42290717) C Tx1-42_DR         LINE/L1-Tx1           (135)   4870    4644  585560  
   249   17.6  6.7  0.0  chr13              9895985  9896103 (42289924) + EnSpm-8_DR        DNA/CMC-EnSpm          1190   1316  (8125)  585561 *
   261   10.1  0.0  6.7  chr13              9896004  9896099 (42289928) C EnSpm-N13_DR      DNA/CMC-EnSpm       (13857)   8292    8203  585562 *
   296   17.4  1.6  1.6  chr13              9896020  9896142 (42289885) + Helitron-4_DR     RC/Helitron           11842  11964 (19904)  585563 *
   404   15.0 33.6  0.0  chr13              9896098  9896323 (42289704) C L1-94_DR          LINE/L1                 (8)   5940    5639  585564  
   209   19.0  4.3  8.3  chr13              9896143  9896157 (42289870) + DNA-N38_DR        DNA                     103    235   (388)  585565 *
  1441    7.0  0.5  0.0  chr13              9897228  9897413 (42288614) + SINE2-4_DR        SINE/tRNA-V-RTE         180    366     (5)  585566  
   726   21.4  5.4  2.0  chr13              9897408  9897646 (42288381) C hAT-N126B_DR      DNA/hAT-Ac            (265)    335      89  585567 *
   839   13.6  1.9 15.2  chr13              9897414  9897435 (42288592) C DNA-8-9_DR        DNA/hAT-Ac           (1468)   2251    2068  585568  
  1920   10.7  1.2  4.5  chr13              9897647  9897990 (42288037) C HATN10_DR         DNA/hAT                 (3)    452     120  585569  
   240    8.8  0.0  0.0  chr13              9897989  9898022 (42288005) C MuDR-2_DR         DNA/MULE-MuDR        (5807)  18126   18093  585570 *
  3267    9.1  0.8  1.5  chr13              9897998  9898519 (42287508) C Mariner-N38_DR    DNA/TcMar-Tc1           (0)    547      30  585571  
   244   12.2  0.0  4.9  chr13              9898024  9898035 (42287992) + Helitron-4_DR     RC/Helitron           13516  13556 (18312)  585572 *
   587    9.7 13.9  4.3  chr13              9898407  9898535 (42287492) + CryptonV-N4_DR    DNA/Crypton-V          4960   5100  (8393)  585573  
   664   10.1  0.0  0.0  chr13              9898536  9898624 (42287403) C HATN10_DR         DNA/hAT               (361)     94       6  585569  
   425   20.0  4.7  1.8  chr13              9898539  9898645 (42287382) C DNA2-10_DR        DNA                  (1316)   2205    2096  585574 *
  1525    8.9 10.2  0.4  chr13              9898660  9898895 (42287132) C Mariner-N7_DR     DNA/TcMar               (1)    260       2  585575  
   294   22.2  0.0  0.0  chr13              9898848  9898901 (42287126) + ENSPM-6_DR        DNA/CMC-EnSpm         17869  17922 (14694)  585576 *
   215   24.1  2.4  3.7  chr13              9898893  9898974 (42287053) C DNA6-1_DR         DNA/hAT-hAT5          (934)    215     135  585577 *
   499    7.1  2.7  1.5  chr13              9898928  9898958 (42287069) C EnSpm-N42_DR      DNA/CMC-EnSpm         (430)    822     757  585578  
   698    1.7  0.0  0.0  chr13              9898959  9899058 (42286969) C CryptonV-3_DR     DNA/Crypton-V       (22942)    511     402  585579  
   228    0.0  0.0 42.4  chr13              9898965  9899105 (42286922) C DNA8-10_DR        DNA/hAT-Ac           (2327)   1691    1593  585580 *
   499    7.1  2.7  1.5  chr13              9899059  9899090 (42286937) C EnSpm-N42_DR      DNA/CMC-EnSpm         (430)    756     684  585578  
   208   18.2  0.0 27.3  chr13              9899224  9899321 (42286706) + hAT-N99_DR        DNA/hAT-Tag1              3     79   (691)  585581  
  7934    6.6  6.7  0.2  chr13              9899510  9900592 (42285435) C hAT-N56_DR        DNA/hAT-Ac              (0)   1154       1  585582  
  2949    8.3  0.9  0.5  chr13              9900794  9901216 (42284811) + LTR-17_DR-LTR     LTR                       1    425     (0)  585583  
   952   20.4  8.9  2.1  chr13              9901847  9902116 (42283911) C ANGEL             DNA/Kolobok            (21)    288       1  585584  
   514   18.1  0.7  1.4  chr13              9902142  9902281 (42283746) C DNA-6-N8_DR       DNA                     (0)   2308    2170  585585 *
  5532   15.3  5.2  0.4  chr13              9902180  9903372 (42282655) + DNA-6-N8_DR       DNA                    1059   2308     (0)  585586  
  1703   16.2  9.2  7.3  chr13              9904997  9905509 (42280518) + hAT-N135_DR       DNA/hAT-Charlie           4    525    (17)  585587  
   317   20.9  0.0  3.3  chr13              9905728  9905821 (42280206) C ASAT_CY           Satellite             (171)     91       1  585588  
   977   19.2  8.8  1.0  chr13              9905891  9906163 (42279864) C Merlin-N1_DR      DNA/Merlin              (1)    368      75  585589 *
  1154   10.8  9.8  0.9  chr13              9906161  9906421 (42279606) C Copia-11_DR-LTR   LTR/Gypsy?            (144)    334       1  585590  
   237   14.4  0.0  9.5  chr13              9906388  9906433 (42279594) C CryptonV-1_DR     DNA/Crypton-V        (7960)   9913    9872  585591 *
   266   17.2  1.5  4.6  chr13              9906976  9907042 (42278985) C EnSpm-N48B_DR     DNA/CMC-EnSpm        (5079)   1880    1816  585592 *
   641   10.7 15.6  0.7  chr13              9906996  9907117 (42278910) C CryptonV-N4_DR    DNA/Crypton-V        (8394)   5099    4960  585593 *
  1833   11.4  4.1  0.6  chr13              9907009  9907325 (42278702) + Mariner-N38_DR    DNA/TcMar-Tc1            28    355   (192)  585594  
  1607   18.6 16.0  2.8  chr13              9907326  9907857 (42278170) C hAT-N126B_DR      DNA/hAT-Ac              (0)    600       1  585595  
   637   13.1  1.6 27.4  chr13              9907858  9908107 (42277920) + Mariner-N38_DR    DNA/TcMar-Tc1           348    546     (1)  585596  
   892   18.0 23.2  1.0  chr13              9908213  9908638 (42277389) + TDR7              DNA                      22    541     (0)  585597  
  2088   10.5  9.3  0.0  chr13              9909397  9909730 (42276297) C hAT-N51_DR        DNA/hAT-Ac              (3)    365       1  585598  
   897   20.2  7.5  0.3  chr13              9909734  9910001 (42276026) C Mariner-N38_DR    DNA/TcMar-Tc1         (193)    354      68  585599  
   671   20.4 12.8  3.2  chr13              9909775  9910032 (42275995) C DNAX-25B_DR       DNA/Zisupton         (1391)   2147    1866  585600 *
   209   19.6  0.0  0.0  chr13              9910101  9910146 (42275881) + DNA-8-9_DR        DNA/hAT-Ac             2906   2951   (768)  585601  
   588   12.6  0.0  0.0  chr13              9911069  9911163 (42274864) + hAT-N22C_DR       DNA/hAT-Ac              473    567   (127)  585602 *
   670   16.9 10.7  0.7  chr13              9911150  9911280 (42274747) C IS3EU-4_DR        DNA/IS3EU            (4649)  10380   10237  585603  
  1095   18.9  4.2  1.9  chr13              9911288  9911630 (42274397) + hAT-N129_DR       DNA/hAT-Ac               86    687    (77)  585604  
  3238    7.1  0.7  0.0  chr13              9911631  9912069 (42273958) C DNA15TA1_DR       DNA/CMC-EnSpm           (0)    442       1  585605  
   696   24.9  1.6  1.1  chr13              9912055  9912074 (42273953) C TDR19C            DNA/hAT-Charlie       (182)    214      27  585606 *
  1423    3.0  0.0  0.0  chr13              9912075  9912241 (42273786) + TDR3              DNA/hAT-Charlie           1    167    (26)  585607  
   458   21.2  7.2  0.1  chr13              9912392  9912426 (42273601) + HAT1_DR           DNA/hAT-Ac              386    444  (2848)  585608  
   990    5.8  0.0  0.0  chr13              9912427  9912565 (42273462) C Ginger1-N1_DR     DNA/Ginger-1         (2232)    426     288  585609 *
  1257    5.4  0.0  0.0  chr13              9912443  9913073 (42272954) + (TAGA)n           Simple_repeat             1    630     (0)  585610  
   858   24.8 15.3  0.6  chr13              9912478  9912699 (42273328) + Polinton-4_DR     DNA/Maverick          12319  12543  (7744)  585611 *
   458   21.2  7.2  0.1  chr13              9912566  9912681 (42273346) + HAT1_DR           DNA/hAT-Ac              445    647  (2645)  585608 *
   378   22.8  3.0  3.0  chr13              9912700  9912961 (42273066) + HAT1_DR           DNA/hAT-Ac              386    647  (2645)  585612 *
   942   11.4  0.0  0.0  chr13              9912932  9913126 (42272901) + (ATTG)n           Simple_repeat             1    195     (0)  585613  
   858   24.8 15.3  0.6  chr13              9912962  9913114 (42272913) + Polinton-4_DR     DNA/Maverick          12544  12700  (7587)  585611 *
  1946    9.7  3.9  0.3  chr13              9913189  9913497 (42272530) + Mariner-N26_DRe   DNA/TcMar-ISRm11          1    320   (613)  585614  
   850   10.6  0.0  5.6  chr13              9913503  9913652 (42272375) C hAT-N22B_DR       DNA/hAT-Ac              (4)   1375    1234  585615  
   411   15.7  0.0  0.0  chr13              9913664  9913733 (42272294) C hAT-N126B_DR      DNA/hAT-Ac            (530)     70       1  585616  
   672    6.5  5.3  1.5  chr13              9914290  9914478 (42271549) C ERV1-N3-I_DR      LTR/ERV1              (790)   3801    3606  585617  
   638    6.2  0.0  0.0  chr13              9914335  9914496 (42271531) + Zisupton-7_DR     DNA/Zisupton          11377  11538  (5544)  585618 *
   314   15.4  1.1  0.0  chr13              9914423  9914513 (42271514) + Helitron-2_DR     RC/Helitron           23608  23699  (3713)  585619 *
  3856    5.6  1.9  0.6  chr13              9915021  9915558 (42270469) C Mariner-N38_DR    DNA/TcMar-Tc1           (0)    547       3  585620  
   821   13.0 18.0  5.1  chr13              9915559  9915613 (42270414) + Zisupton-6_DR     DNA/Zisupton           9181   9265 (12851)  585621  
  1379   16.9  1.9  3.5  chr13              9915708  9916026 (42270001) C L1-43_DR          LINE/L1                (22)   5357    5044  585622  
   671    9.2 13.6  1.7  chr13              9917780  9917933 (42268094) C REX1-3_DR         LINE/Rex-Babar         (15)   2760    2589  585623  
  1649   15.1 17.8  3.8  chr13              9917950  9918347 (42267680) + HarbingerN7_DR    DNA/PIF-Harbinger        27    478     (0)  585624  
  1038   11.7 10.4  2.4  chr13              9918350  9918542 (42267485) C REX1-3_DR         LINE/Rex-Babar        (186)   2589    2382  585623 *
  2168    7.5 14.7  0.8  chr13              9918536  9918949 (42267078) C TDR7              DNA                    (70)    471       1  585625  
  1641   16.4  0.3  1.6  chr13              9918972  9919281 (42266746) C L1-130_DR         LINE/L1               (202)   5191    4886  585626  
   268   19.1  0.0  1.6  chr13              9919243  9919277 (42266750) C Merlin-2_DR       DNA/Merlin           (6119)   7802    7769  585627 *
  1720   13.1 14.1  1.7  chr13              9919278  9919702 (42266325) + TDR7              DNA                       1    477    (64)  585628  
  2219    6.5  0.0  0.7  chr13              9919703  9919995 (42266032) + DNA13TA1a_DR      DNA/TcMar-Tc1             1    291    (27)  585629  
  1335   11.8  1.8  0.0  chr13              9919999  9920218 (42265809) + EnSpm-N25_DR      DNA/CMC-EnSpm            28    251  (4435)  585630  
  1785   16.7  0.9 14.0  chr13              9920245  9920793 (42265234) + EnSpm-N25_DR      DNA/CMC-EnSpm          4200   4685     (1)  585631  
   743   19.3 19.7  0.4  chr13              9920810  9921012 (42265015) C L1-130_DR         LINE/L1               (505)   4888    4647  585626  
  3686    1.6  3.2  0.0  chr13              9922745  9923181 (42262846) C Rex1-23_DRe       LINE/Rex-Babar         (18)   2232    1782  585632  
  1160    8.1  0.3 25.1  chr13              9923262  9923589 (42262438) C L1-96_DR          LINE/L1                 (2)   1836    1574  585633 *
  1322    9.8  0.0  1.0  chr13              9923575  9923769 (42262258) C L1-96_DR          LINE/L1               (498)   1340    1148  585633  
  3992    8.6 23.9  0.3  chr13              9925377  9926078 (42259949) + TDR8B             DNA/hAT-Ac                1    867    (96)  585634  
  1078    4.5  0.0  0.0  chr13              9926574  9926706 (42259321) C Penelope-4_DR     LINE/Penelope          (78)   1255    1123  585635  
  1683    3.4  0.0  0.0  chr13              9926711  9926914 (42259113) + Penelope-4_DR     LINE/Penelope          1120   1323    (10)  585636  
   307   23.6 19.4  1.6  chr13              9927822  9928032 (42257995) + DNA-8-9_DR        DNA/hAT-Ac             1017   1264  (2455)  585637  
   285    7.7  0.0  0.0  chr13              9928060  9928098 (42257929) + DNA-5-8F_DR       DNA/hAT-hAT5            409    447    (23)  585638  
   204   16.7  2.0  4.1  chr13              9928483  9928532 (42257495) C Zisupton-5_DR     DNA/Zisupton          (960)   8061    8013  585639  
  2642   12.3  6.7  1.6  chr13              9929027  9929488 (42256539) + Kolobok-N5_DR     DNA/Kolobok-T2?           1    485     (0)  585640  
   206   16.1  0.0  0.0  chr13              9930913  9930943 (42255084) C KibiDr2           LINE/L1-Tx1          (5140)    260     230  585641  
  7159    5.8  0.9  0.1  chr13              9931144  9932071 (42253956) C piggyBac-N1_DR    DNA/PiggyBac           (30)    975      41  585642  
  1798   13.1  6.0  4.4  chr13              9932318  9932718 (42253309) C EnSpm-N32_DR      DNA/CMC-EnSpm          (99)    407       1  585643  
   624    9.7  0.0  0.0  chr13              9932777  9932869 (42253158) + DNA6-1_DR         DNA/hAT-hAT5              1     93  (1056)  585644  
   216   12.9  0.0  1.2  chr13              9933543  9933595 (42252432) + DNA9-3_DR         DNA/MULE-MuDR?          983   1033 (10346)  585645  
   674   16.1  0.8  2.8  chr13              9933737  9933880 (42252147) C CryptonV-N1_DR    DNA/Crypton-V        (1944)   8107    7981  585646 *
  2007    9.2  8.8  1.8  chr13              9933769  9934087 (42251940) C SINE2-3_DR        SINE/tRNA-V-RTE        (27)    341       1  585647  
  1552   15.9 11.8  3.5  chr13              9934088  9934136 (42251891) + DNA6-6_DR         DNA                    7172   7249  (4032)  585648  
   386   12.2  1.1  0.5  chr13              9934492  9934527 (42251500) + DNA8-23_DR        DNA                    1912   1996  (4743)  585649  
   293   21.9  0.0  0.0  chr13              9934528  9934591 (42251436) C DNA9-3_DR         DNA/MULE-MuDR?       (1667)   9712    9649  585650 *
   354   14.0  0.0  0.0  chr13              9934541  9934597 (42251430) C EnSpm-N13_DR      DNA/CMC-EnSpm       (20331)   1818    1762  585651  
  3030   10.8 32.9  1.1  chr13              9934608  9935346 (42250681) C Mariner-10_DR     DNA/TcMar-Tc1          (21)   1576     606  585652  
   330   20.0  0.0  2.4  chr13              9935324  9935334 (42250693) C EnSpm-N36B_DR     DNA/CMC-EnSpm         (226)   3190    3106  585653 *
   348   12.3  1.3  4.0  chr13              9935335  9935410 (42250617) + EnSpm-N48_DR      DNA/CMC-EnSpm          1615   1688  (1890)  585654 *
  2141    9.8  0.3  1.6  chr13              9935344  9935655 (42250372) + Merlin-1_DR       DNA/Merlin             1060   1367  (9160)  585655  
   375   12.1  5.0  3.3  chr13              9935648  9935767 (42250260) C Gypsy-31-LTR_DR   LTR/Gypsy             (760)    194      73  585656 *
   488    7.1  0.0  4.2  chr13              9935697  9935770 (42250257) C HATN16_DR         DNA/hAT-Charlie       (162)    782     712  585657  
   212   19.4  0.0  3.2  chr13              9935729  9935792 (42250235) C BEL-54_DRe-LTR    LTR/Pao               (303)    625     564  585658 *
   381   14.8  3.4  1.1  chr13              9935771  9935785 (42250242) + Polinton-4N1_DR   DNA/Maverick           4750   4840  (5596)  585659  
   468   19.3  3.9  1.0  chr13              9935850  9935992 (42250035) C DNA2-2_DR         DNA                   (700)     86       1  585660  
   229   16.3  0.0  0.0  chr13              9936680  9936728 (42249299) C EnSpm-N13_DR      DNA/CMC-EnSpm       (13849)   8300    8252  585661 *
   252    7.4  0.0  1.9  chr13              9936702  9936756 (42249271) C Mariner-N29_DR    DNA/TcMar-ISRm11     (1114)    651     598  585662  
  4222    9.3  8.7  0.6  chr13              9936776  9937445 (42248582) C DNA-1-11_DR       DNA                     (0)    724       1  585663  
   251   23.1  0.0  0.0  chr13              9937406  9937457 (42248570) + LOOPERN1_DR       DNA/Kolobok-T2         1007   1058   (176)  585664 *
   374   20.4  4.5  1.1  chr13              9937626  9937714 (42248313) C L1-23_DR          LINE/L1               (235)   5344    5253  585665  
  2965   12.4  2.7  6.0  chr13              9937757  9938357 (42247670) C L1-37_DR          LINE/L1                 (3)   5573    4992  585666  
  3068   17.6  4.8  7.5  chr13              9938490  9939459 (42246568) C Copia-9-LTR_DR    LTR/Gypsy?              (0)    946       1  585667  
   302   24.0 15.1  6.7  chr13              9939460  9939633 (42246394) C Harbinger-N23_DR  DNA/PIF-Harbinger     (214)    223      36  585668  
   546   19.2  4.5  2.2  chr13              9939683  9939815 (42246212) C TE-X-16_DR        DNA/Crypton-A           (0)    353     218  585669  
  2803   13.4 10.1  0.5  chr13              9941086  9941639 (42244388) C HATN10B_DR        DNA/hAT-Ac              (1)    607       1  585670  
   322   27.5  4.5  0.7  chr13              9942003  9942134 (42243893) + DNA8-4_DR         DNA/hAT-Charlie          89    225  (2170)  585671 *
   827   23.4  9.3  4.2  chr13              9942025  9942367 (42243660) + piggyBac-N9_DR    DNA/PiggyBac              6    365   (826)  585672  
   781   12.8 16.7  7.3  chr13              9942369  9942426 (42243601) C Zisupton-6_DR     DNA/Zisupton        (12850)   9266    9187  585673  
  3858    6.6  2.6  0.2  chr13              9942427  9942960 (42243067) + Mariner-N38_DR    DNA/TcMar-Tc1             1    547     (0)  585674  
   242   22.0  2.1  9.0  chr13              9942877  9942971 (42243056) + Zisupton-6_DR     DNA/Zisupton           9131   9219 (12897)  585675 *
   280   20.0  1.3  0.0  chr13              9942900  9942919 (42243108) + Dada-U1A_DR       DNA/Dada               3817   3890  (7087)  585676  
   346   13.2  0.0  0.0  chr13              9942920  9942972 (42243055) C Zisupton-6_DR     DNA/Zisupton        (13132)   8984    8932  585673 *
   348    2.4  0.0  0.0  chr13              9942932  9942972 (42243055) + Merlin-1_DR       DNA/Merlin             2146   2186  (8341)  585677  
   817   13.4 11.7  2.4  chr13              9943386  9943648 (42242379) C Kolobok-N16B_DR   DNA/Kolobok?          (241)   1001     723  585678 *
  2157   10.7  5.7  2.2  chr13              9943645  9944045 (42241982) + Harbinger-4N1C_DR DNA/PIF-Harbinger       516    930   (276)  585679  
  1144    4.9  1.2  0.6  chr13              9944049  9944213 (42241814) C HATN1_DR          DNA/hAT               (130)    297     132  585680  
   762    1.7  6.8  0.8  chr13              9944212  9944328 (42241699) C HATN1_DR          DNA/hAT                (97)    330     207  585681 *
   696   12.4 13.7  1.8  chr13              9944214  9944244 (42241783) C Zisupton-6_DR     DNA/Zisupton        (19181)   2934    2716  585682 *
  2362    3.9  0.0  0.0  chr13              9944330  9944637 (42241390) C DNA2-3_DR         DNA/Merlin            (911)    334      27  585683  
  1645   14.3  0.6  2.9  chr13              9944638  9944672 (42241355) + IS3EU-4_DR        DNA/IS3EU              2630   2906 (12123)  585684  
   360    7.0  0.0  3.5  chr13              9944656  9944714 (42241313) + CR1-12_DR         LINE/L2                1684   1740     (0)  585685 *
   204    7.7  7.7  0.0  chr13              9944687  9944751 (42241276) + hAT-N177C_DR      DNA/hAT-Tip100          392    461  (1271)  585686 *
   227    3.6  1.7  3.5  chr13              9944700  9944757 (42241270) + DNA-1-7_DR        DNA/PIF-Harbinger       699    755   (683)  585687  
   208   24.2  3.2  1.6  chr13              9944745  9944807 (42241220) C DNAX-16_DR        DNA                   (304)    119      56  585688 *
   248   13.1  0.0  2.2  chr13              9945506  9945522 (42240505) + DNA-N46_DR        DNA                     416    431   (106)  585689  
  2893    8.4  8.7  0.8  chr13              9945523  9946014 (42240013) C TDR7              DNA                     (0)    541      11  585690  
  1002   21.7  6.1  9.2  chr13              9945576  9946098 (42239929) + EnSpm-N13_DR      DNA/CMC-EnSpm          5544   6051 (16098)  585691 *
   425   23.9  1.4  9.2  chr13              9945970  9945995 (42240032) C ENSPM-6_DR        DNA/CMC-EnSpm         (800)  31816   31784  585692 *
   456   17.7  0.0  5.4  chr13              9945996  9946132 (42239895) C DNA8-26_DR        DNA                  (2996)   1534    1405  585693 *
   975   14.0  8.0  0.0  chr13              9946019  9946268 (42239759) C Zisupton-6_DR     DNA/Zisupton        (13416)   8700    8431  585694  
   415   23.8  5.3  4.3  chr13              9946024  9946079 (42239948) + L1-53_DR          LINE/L1                1478   1740  (4706)  585695 *
   557   26.1  0.4  4.9  chr13              9946080  9946175 (42239852) + Zisupton-6_DR     DNA/Zisupton           8764   8945 (13171)  585696  
   425   23.9  1.4  9.2  chr13              9946133  9946219 (42239808) C ENSPM-6_DR        DNA/CMC-EnSpm         (800)  31783   31667  585692 *
   649   14.8  4.7  0.0  chr13              9946176  9946303 (42239724) C DNA8-26_DR        DNA                  (3019)   1511    1378  585697  
   557   26.1  0.4  4.9  chr13              9946304  9946333 (42239694) + Zisupton-6_DR     DNA/Zisupton           8946   9006 (13110)  585696  
   415   23.8  5.3  4.3  chr13              9946334  9946344 (42239683) + L1-53_DR          LINE/L1                1741   1801  (4645)  585695  
   243   23.9  6.0  6.0  chr13              9946985  9947100 (42238927) + EnSpm-N59_DR      DNA/CMC-EnSpm?         3059   3174   (495)  585698  
   285   17.5  0.0  0.4  chr13              9947194  9947334 (42238693) + (TAA)n            Simple_repeat             1    140     (0)  585699 *
   316   19.5  0.0  5.1  chr13              9947234  9947357 (42238670) + DNA-1-7_DR        DNA/PIF-Harbinger       664    781   (657)  585700  
   201   13.6  0.0  0.0  chr13              9948427  9948470 (42237557) + L2-36_DRe         LINE/L2                1736   1779     (0)  585701 *
   247    7.3  0.0  0.0  chr13              9948432  9948486 (42237541) C ERV1-N7-I_DR      LTR/ERV1             (3163)   5405    5351  585702 *
   256    5.5  0.0  0.0  chr13              9948442  9948514 (42237513) C DNA-1-7_DR        DNA/PIF-Harbinger     (706)    732     660  585703  
   201   13.6  0.0  0.0  chr13              9949112  9949155 (42236872) + L2-36_DRe         LINE/L2                1736   1779     (0)  585704 *
   247    7.3  0.0  0.0  chr13              9949117  9949171 (42236856) C ERV1-N7-I_DR      LTR/ERV1             (3163)   5405    5351  585705  
   243    5.7  0.0  0.0  chr13              9949127  9949196 (42236831) C DNA-1-7_DR        DNA/PIF-Harbinger     (709)    729     660  585703 *
   260    5.7  3.8  0.0  chr13              9949318  9949370 (42236657) + ENSPM-6_DR        DNA/CMC-EnSpm         27350  27404  (5212)  585706  
   230   16.1  4.4  4.4  chr13              9949321  9949456 (42236571) C DNA-1-7_DR        DNA/PIF-Harbinger     (674)    764     629  585707 *
   234   14.0  1.0 10.9  chr13              9949430  9949462 (42236565) + (TTA)n            Simple_repeat             1    119    (74)  585708  
   230   10.3 13.3  0.9  chr13              9949463  9949560 (42236467) + DNA-TA-4_DR       DNA/TcMar              6013   6122  (3673)  585709 *
   284    9.1  3.9  0.0  chr13              9949497  9949573 (42236454) + DNA-6-N2_DR       DNA                     775    854  (4202)  585710 *
   311    8.6  0.0  1.1  chr13              9949508  9949626 (42236401) C DNA-1-7_DR        DNA/PIF-Harbinger     (693)    745     630  585703  
   234   14.0  1.0 10.9  chr13              9949627  9949644 (42236383) + (TTA)n            Simple_repeat           120    193     (0)  585708  
   222   15.1 11.0  5.2  chr13              9950389  9950403 (42235624) C hAT-N134B_DR      DNA/hAT?               (54)    872     777  585711  
   240   15.8  7.9  0.0  chr13              9950404  9950420 (42235607) C EnSpm-5_DR        DNA/CMC-EnSpm        (4795)   2876    2795  585712  
   254   12.1  0.0  1.7  chr13              9950421  9950479 (42235548) C CryptonV-1_DR     DNA/Crypton-V       (10965)   6908    6851  585713  
   219    8.9  0.0  0.0  chr13              9950446  9950501 (42235526) + DNA2-7_DR         DNA                    2661   2716  (6934)  585714 *
   821   12.3  4.2  1.8  chr13              9950716  9950881 (42235146) C Ginger1-N1_DR     DNA/Ginger-1          (266)   2392    2223  585715 *
  1125   13.9  0.0  0.0  chr13              9950735  9950914 (42235113) + (TCTG)n           Simple_repeat             1    180     (0)  585716  
   828   11.3  0.0  2.6  chr13              9950783  9950937 (42235090) + Ginger1-N1_DR     DNA/Ginger-1            288    438  (2220)  585717 *
   229   16.4  4.0  2.6  chr13              9951833  9951907 (42234120) C Gypsy-31-LTR_DR   LTR/Gypsy             (782)    172      97  585718 *
   265   20.4  0.5 13.6  chr13              9951843  9952058 (42233969) C DNA-N43_DR        DNA/TcMar-Fot1        (331)    723     533  585719 *
   291    5.4  2.1  3.2  chr13              9951972  9952067 (42233960) + Polinton-4N1_DR   DNA/Maverick           4708   4802  (5634)  585720 *
   724   15.9  0.5 20.2  chr13              9951987  9952199 (42233828) + (TG)n             Simple_repeat             2    179     (0)  585721  
   274   21.5  5.0  1.2  chr13              9952138  9952217 (42233810) C EnSpm-N14_DR      DNA/CMC-EnSpm         (966)   3614    3532  585722 *
   324   20.9 20.0  0.7  chr13              9952303  9952432 (42233595) + hAT-N66_DR        DNA/hAT-Charlie          41    195     (0)  585723  
   207    4.2  0.0  0.0  chr13              9952725  9952748 (42233279) C Zisupton-6_DR     DNA/Zisupton        (13231)   8885    8862  585724 *
   236   18.4  4.1  0.0  chr13              9952729  9952768 (42233259) + Helitron-2_DR     RC/Helitron            5382   5423 (21989)  585725  
   944   16.9  9.4  3.4  chr13              9952769  9953044 (42232983) C hAT-N91_DR        DNA/hAT-Ac              (0)    355      64  585726  
   834   18.6  3.1  2.9  chr13              9952781  9953294 (42232733) C Zisupton-6_DR     DNA/Zisupton        (20886)   1230    1098  585724 *
  1077   15.5  0.5  0.8  chr13              9953006  9953484 (42232543) + Zisupton-6_DR     DNA/Zisupton           8393   8945 (13171)  585727 *
  1715   17.1  5.8  8.1  chr13              9953243  9953289 (42232738) C DNA6-6_DR         DNA                  (3866)   7415    7364  585728  
   475    6.8  0.0 18.0  chr13              9953290  9953300 (42232727) C ZFERV-2-I_DR      LTR/ERV1             (9681)    883     826  585729  
   568    5.0  1.4 15.5  chr13              9953301  9953513 (42232514) + EnSpm-6N1_DR      DNA/CMC-EnSpm           949   1135  (8101)  585730  
   475    6.8  0.0 18.0  chr13              9953514  9953538 (42232489) C ZFERV-2-I_DR      LTR/ERV1             (9681)    825     673  585729  
  1715   17.1  5.8  8.1  chr13              9953539  9953673 (42232354) C DNA6-6_DR         DNA                  (3866)   7363    7169  585728  
  2158    9.1  9.0  1.1  chr13              9953674  9954017 (42232010) + SINE2-4_DR        SINE/tRNA-V-RTE           1    371     (0)  585731  
   839   16.4  1.2  2.4  chr13              9953880  9954048 (42231979) + EnSpm-17_DR       DNA/CMC-EnSpm          2829   2995  (6281)  585732 *
   541   23.8 15.6  4.7  chr13              9954063  9954560 (42231467) C hAT-N126_DR       DNA/hAT-Ac             (44)    599       5  585733  
   478   19.7  5.5  2.7  chr13              9954628  9954661 (42231366) + hAT-N134_DR       DNA/hAT?                704    741   (324)  585734  
   578   20.2  0.0  0.8  chr13              9954662  9954781 (42231246) C ANGEL             DNA/Kolobok             (0)    309     191  585735  
   757   11.2  7.9  0.7  chr13              9954874  9954999 (42231028) + hAT-N175_DR       DNA/hAT-hAT5              1    135   (575)  585736 *
  1212   14.4 14.6  0.5  chr13              9954983  9955310 (42230717) C L1-64_DR          LINE/L1                (11)   3779    3406  585737 *
  1503    7.0  7.0  0.4  chr13              9955298  9955527 (42230500) + L2-34_DR          LINE/L2                3307   3551     (7)  585738 *
  8411    5.9  0.8  4.7  chr13              9955522  9956718 (42229309) + L1-86_DR          LINE/L1                4275   5427     (0)  585739  
  1329    4.3  2.1  0.5  chr13              9956791  9956977 (42229050) + DNA-TA-2_DR       DNA/CMC-EnSpm             7    196     (0)  585740  
   204   10.0  0.0  2.5  chr13              9957029  9957069 (42228958) + Ginger1-2_DR      DNA/Ginger-1           1169   1208  (5414)  585741 *
   250   16.3  0.0  0.0  chr13              9957044  9957092 (42228935) C hAT-N47C_DR       DNA/hAT-Tip100       (1222)   1237    1189  585742  
  1769    5.0 28.1  3.4  chr13              9957717  9958147 (42227880) C Mariner-N31_DR    DNA/TcMar-Tc1           (0)    540       7  585743  
   231   22.1 11.3  1.9  chr13              9958080  9958176 (42227851) + EnSpm-N47_DR      DNA/CMC-EnSpm?         2446   2551   (466)  585744 *
   208   18.6  8.1  8.1  chr13              9958089  9958102 (42227925) C hAT-N54_DR        DNA/hAT-Ac           (1025)    664     604  585745 *
   248   21.1  0.0  8.6  chr13              9958103  9958190 (42227837) + hAT-N48B_DR       DNA/hAT-Ac             1329   1409   (731)  585746 *
   408   12.2  3.0  3.0  chr13              9958113  9958213 (42227814) + hAT-N202_DR       DNA/hAT-Tip100           94    194  (1691)  585747  
   265   12.3  0.0  4.1  chr13              9958136  9958237 (42227790) C Helitron-2_DR     RC/Helitron         (21302)   6110    6013  585748 *
   483   14.1  9.6  0.0  chr13              9958147  9958281 (42227746) + Zisupton-7_DR     DNA/Zisupton          11419  11566  (5516)  585749  
   852   18.1  1.2 28.7  chr13              9958282  9958566 (42227461) C Zisupton-6_DR     DNA/Zisupton         (5573)  16543   16377  585750  
   732   15.4  1.0  0.0  chr13              9958378  9958578 (42227449) C EnSpm-N25_DR      DNA/CMC-EnSpm        (3717)    969     767  585751 *
   509    5.8  0.0  4.8  chr13              9958483  9958591 (42227436) + Mariner-N5C_DR    DNA/TcMar              2219   2322  (5599)  585752 *
  3376    6.1  0.7  0.0  chr13              9958560  9959000 (42227027) + L1-86_DR          LINE/L1                4414   4857   (570)  585753  
   429   22.0  1.5  0.8  chr13              9958592  9958610 (42227417) C CryptonV-N5_DR    DNA/Crypton-V        (8328)  16204   16076  585754 *
   544   26.1  9.5  3.5  chr13              9959103  9959376 (42226651) C Helitron-2_DR     RC/Helitron         (21081)   6331    6042  585755  
   320   15.1  0.0  0.0  chr13              9959317  9959389 (42226638) + DNA6-6_DR         DNA                    9945  10017  (1264)  585756 *
   219   21.5  0.0  4.3  chr13              9959332  9959404 (42226623) + Harbinger-5_DR    DNA/PIF-Harbinger       707    776  (5883)  585757 *
   285    8.2 12.2  0.0  chr13              9960751  9960799 (42225228) C LOOPERN4_DR       DNA/PiggyBac            (0)    917     863  585758 *
  1420   10.1  0.9  1.7  chr13              9960798  9961029 (42224998) C L2-2_DRe          LINE/L2                 (7)   4231    4002  585759 *
  1985   10.3  6.9  0.3  chr13              9961028  9961347 (42224680) C LOOPERN4_DR       DNA/PiggyBac           (67)    850     510  585758  
  6224   11.2  7.8  1.4  chr13              9961354  9962433 (42223594) + Harbinger-4N1B_DR DNA/PIF-Harbinger         1   1148    (15)  585760  
  1902   13.3  6.2  0.8  chr13              9962441  9962796 (42223231) C LOOPERN4_DR       DNA/PiggyBac          (454)    463      89  585758  
   369   28.9  4.3  4.8  chr13              9962951  9962977 (42223050) C IS3EU-1_DR        DNA/IS3EU            (4500)   4204    4179  585761  
   950   20.6  5.8  5.8  chr13              9962978  9963286 (42222741) + ANGEL             DNA/Kolobok               1    309     (0)  585762  
   257   24.0  1.9 17.1  chr13              9963145  9963305 (42222722) + EnSpm-N40B_DR     DNA/CMC-EnSpm          3115   3254  (2253)  585763 *
  1179   20.4  1.2  4.5  chr13              9963937  9964188 (42221839) C DNA-N19_DR        DNA                     (0)    663     420  585764  
  2751   10.0 22.3  0.5  chr13              9964189  9964722 (42221305) C HarbingerN1_DR    DNA/PIF-Harbinger       (0)    650       1  585765  
  1442   19.7 16.2  0.2  chr13              9964724  9965069 (42220958) C DNA-N19_DR        DNA                   (241)    422      22  585764  
  1151   15.1  0.0  1.6  chr13              9965583  9965771 (42220256) + SINE3-1a          SINE/5S-Deu-L2          385    570     (0)  585766  
   275   22.8  0.0  1.1  chr13              9965702  9965794 (42220233) C ERV1-N7-I_DR      LTR/ERV1             (3126)   5442    5351  585767 *
   668    7.6  0.0  0.0  chr13              9965750  9965894 (42220133) + (TTA)n            Simple_repeat             2    146     (0)  585768  
   269   23.6  0.6  1.9  chr13              9965779  9965942 (42220085) C DNA-1-7_DR        DNA/PIF-Harbinger     (656)    782     621  585769 *
   742   17.7  0.0  0.0  chr13              9966217  9966346 (42219681) C L1-82_DR          LINE/L1               (903)   5107    4978  585770  
   482   27.7  1.2  3.1  chr13              9966396  9966559 (42219468) C TDR22             DNA                  (1043)    212      52  585771  
   255   15.9  0.0  0.0  chr13              9967170  9967213 (42218814) + hAT-N117_DR       DNA/hAT-Tip100         1611   1654  (1003)  585772 *
   939   19.5  5.0  5.9  chr13              9967181  9967539 (42218488) C HATN1_DR          DNA/hAT                (53)    374      19  585773  
   275   21.2  0.9  2.5  chr13              9967690  9967777 (42218250) + Harbinger-4N1C_DR DNA/PIF-Harbinger         1     87  (1076)  585774 *
  2132    4.7  0.0  1.4  chr13              9967750  9968029 (42217998) + hAT-32N1_DR       DNA/hAT-Charlie         658    933     (0)  585775  
  1439   12.7  2.5  0.0  chr13              9968030  9968247 (42217780) + TC1DR3            DNA/TcMar-Tc1           990   1213    (12)  585776  
  1525    8.7  8.6  2.0  chr13              9969095  9969328 (42216699) C LOOPERN5_DR       DNA/Kolobok-T2          (0)   1237     989  585777  
   868   14.2 33.4  0.0  chr13              9969338  9969556 (42216471) C LOOPERN5_DR       DNA/PiggyBac          (945)    292       1  585778  
   961   15.4  0.6  0.6  chr13              9969557  9969716 (42216311) C SINE2-1_DR        SINE/tRNA              (38)    160       1  585779  
   308    9.6  0.0  0.0  chr13              9969728  9969779 (42216248) C L1-92_DR          LINE/L1              (5487)     52       1  585780 *
  1684    3.5  0.0  0.0  chr13              9969734  9969936 (42216091) C Kolobok-1N3_DR    DNA/Kolobok-T2          (0)   1067     865  585781  
 13857    1.7  0.1  0.1  chr13              9969952  9971544 (42214483) + hAT-N41B_DR       DNA/hAT-Ac                1   1592     (0)  585782  
  5616    5.9  5.9  0.1  chr13              9971556  9972322 (42213705) C Kolobok-1N3_DR    DNA/Kolobok-T2        (256)    811       1  585781  
   471   20.8  2.8  4.3  chr13              9972323  9972460 (42213567) C L2-1B_DR          LINE/L2                (33)    975     840  585783  
   558   22.3  0.7  8.2  chr13              9972471  9972673 (42213354) C hAT-N126D_DR      DNA/hAT-Ac              (0)    614     251  585784  
  4870   10.4  6.0  3.9  chr13              9972690  9973590 (42212437) C DNA8-4A_DR        DNA/hAT-Charlie         (0)    919       1  585785  
   491   22.3  8.0  3.3  chr13              9973872  9974106 (42211921) C hAT-N126B_DR      DNA/hAT-Ac            (161)    260       1  585784  
   208    7.1  0.0  0.0  chr13              9974896  9974923 (42211104) C DNA2-16_DR        DNA                  (4654)  13397   13370  585786  
   252    9.6  7.5  1.8  chr13              9975138  9975190 (42210837) + Helitron-N3_DR    RC/Helitron            1526   1581  (1435)  585787 *
  2227    9.1 10.2  1.1  chr13              9975154  9975563 (42210464) C Mariner-N38_DR    DNA/TcMar-Tc1           (3)    544      98  585788  
  2158   19.2 16.4  0.5  chr13              9975799  9976352 (42209675) + DNA-TTAA-2_DR     DNA                       9    650    (19)  585789  
   321   17.9  1.3  0.0  chr13              9976353  9976430 (42209597) + EnSpm-11_DR       DNA/CMC-EnSpm          6908   6986  (2017)  585790 *
  2068    9.6  1.0  0.7  chr13              9976366  9976669 (42209358) C L2-1B_DR          LINE/L2                 (5)   1003     699  585791  
   312   16.7  0.0  0.0  chr13              9976677  9976730 (42209297) C L2-1B_DR          LINE/L2               (264)    744     691  585783 *
   374    6.7  0.0  0.0  chr13              9976722  9976766 (42209261) C L2-1B_DR          LINE/L2               (264)    744     700  585783 *
   700    9.1  0.1  4.2  chr13              9976737  9977798 (42208229) C L2-1B_DR          LINE/L2               (217)    791     691  585792  
   556   22.8  0.5  4.9  chr13              9978895  9979106 (42206921) C ASAT_CY           Satellite              (59)    203       1  585793  
   283   15.0 27.6  4.7  chr13              9979448  9979551 (42206476) + hAT-N25B_DR       DNA/hAT-Ac                1    127   (593)  585794  
  4342   14.3 26.6  0.8  chr13              9979552  9980696 (42205331) C DNA-1-7_DR        DNA/PIF-Harbinger       (0)   1438       1  585795  
  1258   12.0  6.9  2.0  chr13              9980723  9981012 (42205015) + hAT-N25_DR        DNA/hAT-Ac              192    516   (313)  585796 *
  4835    6.6  6.3  6.2  chr13              9981003  9981814 (42204213) C L1-32_DR          LINE/L1                 (8)   5845    5033  585797  
   759    9.6  7.2  1.4  chr13              9981841  9981978 (42204049) + hAT-N25B_DR       DNA/hAT-Ac              431    576   (144)  585798  
   305   12.9 15.7  0.0  chr13              9981984  9982053 (42203974) + hAT-N25B_DR       DNA/hAT-Ac              640    720     (0)  585799  
   919    7.6  0.8  0.0  chr13              9983726  9983856 (42202171) + TDR7              DNA                     410    541     (0)  585800  
   346   23.0  0.0  0.0  chr13              9983895  9983968 (42202059) C SINE_DR1          SINE                    (9)    249     176  585801  
  3868    7.9  4.0  1.2  chr13              9983969  9984517 (42201510) + L2-2_DRe          LINE/L2                3675   4238     (0)  585802  
   357   17.4  5.4  1.7  chr13              9985073  9985183 (42200844) C Merlin-1_DR       DNA/Merlin           (8323)   2204    2090  585803 *
  3367    5.3  6.1  0.2  chr13              9985099  9985587 (42200440) C Mariner-N38_DR    DNA/TcMar-Tc1           (0)    547      30  585804  
   214   17.4  2.7  1.8  chr13              9985579  9985689 (42200338) C CryptonV-N4_DR    DNA/Crypton-V        (8506)   4987    4876  585805 *
  3340   10.0  6.7  1.1  chr13              9985588  9985676 (42200351) + Merlin-1_DR       DNA/Merlin             1660   2237  (8290)  585806  
   496   13.9  3.4  1.3  chr13              9985592  9985737 (42200290) + Harbinger-N17_DR  DNA/PIF-Harbinger       327    475  (1170)  585807 *
  2706    9.9  4.2  4.8  chr13              9986963  9987440 (42198587) C hAT-N126B_DR      DNA/hAT-Ac              (0)    600     126  585808  
  2348   12.5 15.2  5.4  chr13              9987433  9987991 (42198036) + Harbinger-4N1B_DR DNA/PIF-Harbinger       125    735   (428)  585809 *
   576   16.8  0.0  5.9  chr13              9987907  9987952 (42198075) + ZFERV-2-I_DR      LTR/ERV1                634    854  (9710)  585810 *
   866   13.5  0.8  1.1  chr13              9987953  9988140 (42197887) C EnSpm-N25_DR      DNA/CMC-EnSpm        (8097)   1139     817  585811  
   461   17.5  4.0  0.9  chr13              9987992  9988314 (42197713) + Zisupton-6_DR     DNA/Zisupton           9272   9604 (12512)  585812 *
   389   25.3  9.5  1.6  chr13              9989862  9990041 (42195986) C Harbinger-N28_DR  DNA/PIF-Harbinger       (0)    662     503  585813  
   218   20.0  7.0  7.0  chr13              9990185  9990270 (42195757) + DNA-8-9_DR        DNA/hAT-Ac             1017   1102  (2617)  585814  
  1013   11.8  5.4  6.8  chr13              9990271  9990492 (42195535) + DNA-5-8F_DR       DNA/hAT-hAT5              1    324   (146)  585815  
   937    8.4 17.0  1.8  chr13              9990493  9990686 (42195341) + hAT-N171_DR       DNA/hAT-hAT5            460    682    (80)  585816 *
  3781   11.2  8.0  5.2  chr13              9990683  9991370 (42194657) + DIRS-N2_DR        LTR/Ngaro              3787   4492  (1537)  585817  
   340   20.2  5.6  0.0  chr13              9991347  9991363 (42194664) + DNA-8-9_DR        DNA/hAT-Ac             2844   2937   (782)  585818 *
   491    9.7  0.0  0.0  chr13              9991364  9991435 (42194592) + DNA-5-8F_DR       DNA/hAT-hAT5            398    469     (1)  585819  
   243   21.5  1.5  1.5  chr13              9991377  9991442 (42194585) + EnSpm-N10_DR      DNA/CMC-EnSpm          7828   7893  (1415)  585820 *
   733   18.0  6.4  6.4  chr13              9991443  9991644 (42194383) C Crypton-N1_DR     DNA/Crypton-A          (89)    395     194  585821  
   301   17.7  4.8  0.0  chr13              9991660  9991721 (42194306) C Mariner-N8_DR     DNA/TcMar               (0)    229     165  585822 *
  1012   15.8  0.0  3.4  chr13              9991719  9991901 (42194126) C TE-X-6B_DR        DNA/Crypton-A          (57)    517     341  585823  
   207   13.2 15.1  0.0  chr13              9991907  9991959 (42194068) + Gypsy-20-LTR_DR   LTR/Gypsy               355    415  (1031)  585824 *
   965   15.8  2.2  6.8  chr13              9991924  9992154 (42193873) + Crypton-N1_DR     DNA/Crypton-A           261    481     (3)  585825  
   352   17.5  0.0  0.0  chr13              9992155  9992217 (42193810) C Crypton-N1_DR     DNA/Crypton-A         (421)     63       1  585821  
   489   15.0  5.3  0.8  chr13              9992307  9992420 (42193607) + CryptonV-2_DR     DNA/Crypton-V          5623   5741 (16070)  585826 *
  4945   10.1  7.4  2.3  chr13              9992411  9993231 (42192796) C hAT-N57_DR        DNA/hAT-Ac            (424)    862       1  585827  
 11204    8.0  3.8  0.7  chr13              9994862  9996451 (42189576) + Mariner-N6_DR     DNA/TcMar-Tc1             1   1638    (14)  585828  
  1035   11.7  0.0  5.8  chr13              9996520  9996700 (42189327) C Kolobok-N1_DR     DNA/Kolobok-T2?       (383)    416     246  585829  
   224   17.1  2.5  6.4  chr13              9996701  9996781 (42189246) + EnSpm-11_DR       DNA/CMC-EnSpm          6908   6985  (2018)  585830 *
  1091    8.6  0.6  0.0  chr13              9996712  9996873 (42189154) C L2-5_DRe          LINE/L2                 (0)   2227    2065  585831  
   489   14.0 11.3  0.8  chr13              9996878  9996992 (42189035) + Kolobok-N1_DR     DNA/Kolobok-T2?         554    680   (119)  585832  
   277   16.4  0.0  6.1  chr13              9997118  9997169 (42188858) C Kolobok-N1_DR     DNA/Kolobok-T2?       (750)     49       1  585829  
   880   17.6  8.2  2.3  chr13              9997327  9997571 (42188456) C TDR25             DNA/hAT-Charlie         (0)    611     353  585833 *
  1067   17.5  0.6 16.0  chr13              9997513  9997547 (42188480) + Dada-U1A_DR       DNA/Dada               3413   3713  (7261)  585834  
  2421    4.8  0.0  0.0  chr13              9997548  9997860 (42188167) + TDR16             DNA/Merlin                1    313     (0)  585835  
  1135   21.1  9.0  1.3  chr13              9997865  9998220 (42187807) C TDR25             DNA/hAT-Charlie       (228)    383       1  585836  
  4548    9.3 14.1  1.5  chr13              9999587 10000351 (42185676) + HarbingerN5_DR    DNA/PIF-Harbinger         2    861     (0)  585837  
   853   11.1 12.4  0.0  chr13             10000869 10001021 (42185006) + Kolobok-1N2_DR    DNA/Kolobok-T2            6    177   (513)  585838  
   337    9.7 21.0  0.0  chr13             10001042 10001103 (42184924) + Kolobok-1N2_DR    DNA/Kolobok-T2          277    351   (339)  585839 *
   934   23.1 12.2  1.8  chr13             10001101 10001452 (42184575) C Kolobok-N15_DR    DNA/Kolobok           (524)    388       1  585840  
   403   12.2  0.0  6.8  chr13             10001468 10001546 (42184481) + Kolobok-1N2_DR    DNA/Kolobok-T2           95    168   (522)  585841  
   427    8.8  0.0  0.0  chr13             10001579 10001635 (42184392) C Kolobok-N2A_DR    DNA/Kolobok-T2         (22)   1333    1277  585842  
  2113    7.0  0.3  0.7  chr13             10001652 10001955 (42184072) + Harbinger-4N1C_DR DNA/PIF-Harbinger       543    845   (361)  585843  
   258   22.9  6.2 11.3  chr13             10001920 10001951 (42184076) C Helitron-N3_DR    RC/Helitron           (911)   2105    2085  585844 *
  4072    5.2  0.7  0.4  chr13             10001961 10002505 (42183522) + Mariner-N38_DR    DNA/TcMar-Tc1             1    547     (0)  585845  
   258   22.9  6.2 11.3  chr13             10002015 10002160 (42183867) C Helitron-N3_DR    RC/Helitron           (911)   2084    1990  585844 *
   367   16.1  5.0  1.9  chr13             10002416 10002516 (42183511) + CryptonV-N4_DR    DNA/Crypton-V          5006   5109  (8384)  585846 *
  2405    9.5  0.0  5.9  chr13             10002506 10002884 (42183143) + Harbinger-4N1C_DR DNA/PIF-Harbinger       849   1206     (0)  585847  
  4366   12.5 12.6  1.0  chr13             10002885 10003704 (42182323) C CR1-12_DR         LINE/L2                (48)   1692     778  585848  
   766   12.0  0.0  0.8  chr13             10003744 10003869 (42182158) + Kolobok-1N2_DR    DNA/Kolobok-T2          564    688     (2)  585849  
  1682   11.8  1.5  0.7  chr13             10004777 10005050 (42180977) C Kolobok-N15_DR    DNA/Kolobok             (0)    912     637  585850  
   231   22.5  6.6 11.9  chr13             10004826 10004865 (42181162) + DNA2-8_DR         DNA/CMC-EnSpm          1496   1583  (2824)  585851 *
   844   21.1  0.5  3.1  chr13             10005034 10005063 (42180964) C EnSpm-N40_DR      DNA/CMC-EnSpm        (1967)   3427    3403  585852  
  1301    4.9  0.0  3.1  chr13             10005064 10005231 (42180796) C HATN4_DR          DNA/hAT-Charlie         (0)    192      30  585853  
   478    1.9  0.0  0.0  chr13             10005232 10005284 (42180743) C HarbingerN6_DR    DNA/PIF-Harbinger       (0)    393     341  585854 *
   764    7.4  4.6  0.0  chr13             10005263 10005370 (42180657) C HarbingerN6_DR    DNA/PIF-Harbinger     (280)    113       1  585854  
   264    6.1  0.0  0.0  chr13             10005371 10005403 (42180624) + EnSpm-N40_DR      DNA/CMC-EnSpm          3367   3399  (1995)  585855  
   255   18.8 13.9  3.8  chr13             10005407 10005478 (42180549) + Kolobok-N15_DR    DNA/Kolobok             295    373   (539)  585856  
  4503    9.1  9.3  1.3  chr13             10005502 10006262 (42179765) + hAT-N161_DR       DNA/hAT-Ac                4    824     (0)  585857  
   664   21.3 10.6  0.5  chr13             10006263 10006441 (42179586) C Kolobok-N15_DR    DNA/Kolobok           (381)    531     335  585850  
  3253   12.1  4.2  5.4  chr13             10006462 10007084 (42178943) + DNA-X-5_DR        DNA/hAT                  35    650   (571)  585858  
   455    6.8  2.7  0.0  chr13             10007161 10007234 (42178793) + DNA-X-5_DR        DNA/hAT                1146   1221     (0)  585859  
   275   27.7  6.0  8.6  chr13             10007235 10007400 (42178627) C Kolobok-N15_DR    DNA/Kolobok           (576)    336     175  585850  
  3895    9.5  4.5  0.3  chr13             10007402 10007982 (42178045) + DNA-N18_DR        DNA                       2    606   (710)  585860  
  1239   12.8  4.7  0.5  chr13             10007984 10008195 (42177832) C DNA-N18_DR        DNA                  (1095)    221       1  585861  
   826   14.4  4.4  4.4  chr13             10008196 10008376 (42177651) + Kolobok-N15_DR    DNA/Kolobok             732    912     (0)  585862  
   532    2.6  7.9  0.0  chr13             10008639 10008714 (42177313) + hAT-N36B_DR       DNA/hAT                1302   1383     (0)  585863  
   787    8.0  1.0  3.5  chr13             10008715 10009011 (42177016) C hAT-N145_DR       DNA/hAT-Ac            (213)   1378    1089  585864 *
  2182    8.2 13.9  4.2  chr13             10008832 10009262 (42176765) + Merlin-1_DR       DNA/Merlin             1766   2236  (8291)  585865  
   310   21.1  0.0  0.0  chr13             10009185 10009274 (42176753) + Kolobok-4_DR      DNA/Kolobok-T2         5113   5202  (1429)  585866 *
   322    9.7  0.0  1.4  chr13             10009198 10009270 (42176757) C ERV1-7_DR-I       LTR/ERV1             (4681)   2022    1951  585867  
   289   13.5  9.4  0.0  chr13             10009271 10009287 (42176740) C hAT-25_DR         DNA/hAT-Charlie        (65)   2313    2231  585868  
   288   16.7  2.6  1.7  chr13             10009288 10009307 (42176720) C Merlin-2_DR       DNA/Merlin           (4310)   9611    9495  585869  
   203   23.2  1.3  5.4  chr13             10009308 10009346 (42176681) + piggyBac-N5_DR    DNA/PiggyBac?          1183   1331   (805)  585870  
   232   18.2  0.0  0.0  chr13             10010560 10010603 (42175424) + EnSpm-N36_DR      DNA/CMC-EnSpm          1249   1292  (1933)  585871  
   327    4.3  2.1  2.1  chr13             10010842 10010889 (42175138) + DNAX-18_DR        DNA/Merlin                1     48   (710)  585872  
   304   27.1  7.8  9.5  chr13             10010893 10010920 (42175107) C Merlin-2_DR       DNA/Merlin           (7761)   6160    6136  585873  
  2655   10.2  8.0  1.1  chr13             10010921 10011346 (42174681) C Kolobok-N7_DR     DNA/Kolobok-T2          (0)   1176     722  585874  
   635   12.9  0.0  8.3  chr13             10011353 10011470 (42174557) + hAT-N18_DR        DNA/hAT-Charlie         599    707   (812)  585875  
  4183    7.3  1.4  0.0  chr13             10011471 10012047 (42173980) C Gypsy101-LTRb_DR  LTR/Gypsy               (0)    585       1  585876  
   933   10.1  0.0  0.0  chr13             10012048 10012173 (42173854) + DNA2-2B_DR        DNA                      97    222   (707)  585877  
  4487    4.7  4.3  0.7  chr13             10012174 10012751 (42173276) C Harbinger-N30_DR  DNA/PIF-Harbinger?      (0)    599       1  585878  
  2713   10.9 11.2  0.8  chr13             10012776 10013229 (42172798) + DNA2-2B_DR        DNA                     422    922     (7)  585879  
  1010   20.1 12.2  9.2  chr13             10013236 10013815 (42172212) + DNAX-18_DR        DNA/Merlin              163    758     (0)  585880  
   863   15.9  0.7  0.0  chr13             10014125 10014269 (42171758) + DNA-X-2_DR        DNA                     670    815     (1)  585881  
   282   24.2  4.9  8.5  chr13             10014280 10014294 (42171733) C CryptonV-N3_DR    DNA/Crypton-V         (957)  19706   19696  585882  
  1311   26.3  6.1 11.4  chr13             10014295 10015198 (42170829) + HarbingerN5_DR    DNA/PIF-Harbinger         1    861     (0)  585883  
   571   20.7  0.0  0.0  chr13             10015492 10015660 (42170367) + (CAGC)n           Simple_repeat             1    169     (0)  585884  
   811   16.9  0.0  0.0  chr13             10015769 10015946 (42170081) + (CAGC)n           Simple_repeat             3    180     (0)  585885  
   219    3.7  0.0  0.0  chr13             10016839 10016865 (42169162) + DNA2-8_DR         DNA/CMC-EnSpm          3596   3622   (785)  585886  
   334   35.7  1.3  7.0  chr13             10017512 10017737 (42168290) + Harbinger-2_DR    DNA/PIF-Harbinger        67    280  (4047)  585887  
   275   28.9  1.3  0.0  chr13             10017770 10017845 (42168182) + Harbinger-2_DR    DNA/PIF-Harbinger      4152   4228    (99)  585888 *
   339   13.7  5.9  5.9  chr13             10017806 10017906 (42168121) C ENSPM-6_DR        DNA/CMC-EnSpm       (19195)  13421   13321  585889 *
   365    8.8  0.0  0.0  chr13             10017851 10017918 (42168109) + Mariner-N29_DR    DNA/TcMar-ISRm11        628    695  (1070)  585890  
   283   24.6  0.0  6.3  chr13             10018411 10018532 (42167495) + Helitron-2_DR     RC/Helitron            1978   2060 (25352)  585891  
  5785   10.0  3.3  3.0  chr13             10018667 10019553 (42166474) + TC1DR3B           DNA/TcMar-Tc1             1    889     (0)  585892  
   207   20.0  0.0  0.0  chr13             10019519 10019558 (42166469) C DNA8-26_DR        DNA                  (2990)   1540    1501  585893 *
   205   14.7  2.3  4.8  chr13             10019728 10019770 (42166257) C DNA8-10_DR        DNA/hAT-Ac           (1227)   2791    2750  585894 *
  1438   12.8  0.8  7.8  chr13             10019737 10019998 (42166029) + DNA8-25_DR        DNA                    1923   2167  (1800)  585895  
   722   19.5  6.6  3.0  chr13             10019826 10020052 (42165975) + hAT-N29_DR        DNA/hAT-Tip100         1179   1413   (167)  585896 *
   721   17.2 24.1  1.0  chr13             10020003 10020325 (42165702) + TDR7              DNA                     145    541     (0)  585897 *
   208   22.6  0.0 12.5  chr13             10021435 10021515 (42164512) + Crypton-N1_DR     DNA/Crypton-A           326    397    (87)  585898 *
   257   17.8  0.0  0.0  chr13             10021472 10021516 (42164511) C Crypton-N1_DR     DNA/Crypton-A           (7)    477     433  585899  
   700   16.1 10.7 13.8  chr13             10021547 10021770 (42164257) C Crypton-N1_DR     DNA/Crypton-A         (266)    218       1  585899  
   381   24.1 10.1  9.4  chr13             10022770 10023066 (42162961) + ANGEL             DNA/Kolobok               1    299    (10)  585900 *
  5848    8.8  6.9  0.1  chr13             10023065 10023924 (42162103) + TDR2              DNA/TcMar-Tc1            20    937     (0)  585901  
  4460    4.9  2.3  0.3  chr13             10024827 10025399 (42160628) + SINE3-1           SINE/5S-Deu-L2            1    584     (6)  585902  
  5666   12.6 17.2  3.2  chr13             10025990 10027187 (42158840) + DNA-8-22_DR       DNA/hAT-Ac                1   1360    (74)  585903  
   261   18.9  0.0  1.9  chr13             10027168 10027221 (42158806) C hAT-N31_DR        DNA/hAT-Ac           (1409)     53       1  585904 *
   477    8.3  0.0  0.0  chr13             10028744 10028803 (42157224) C Harbinger-4N1_DR  DNA/PIF-Harbinger       (2)   1019     960  585905  
  4662    9.7  2.9  0.0  chr13             10029512 10030162 (42155865) C L2-5_DRe          LINE/L2                 (0)   2227    1558  585906  
   804   20.2  8.5  0.5  chr13             10030236 10030273 (42155754) C DNA8-28_DR        DNA/hAT              (3688)   3454    3401  585907  
  1011   11.9 14.7  0.0  chr13             10030274 10030450 (42155577) + SINE2-3B_DR       SINE/tRNA-V               1    203   (148)  585908  
   349   30.9  9.9  5.5  chr13             10030451 10030605 (42155422) + DIRS-6_DR         LTR/Ngaro              6109   6454    (72)  585909  
   798   15.0 14.0  2.4  chr13             10031062 10031076 (42154951) + ZFERV-2N1-I_DR    LTR/ERV1               5740   5807  (1170)  585910  
   932    9.2 13.0  1.2  chr13             10031077 10031230 (42154797) + SINE2-4_DR        SINE/tRNA-V-RTE         200    371     (0)  585911  
   606   19.6  1.2  3.0  chr13             10031123 10031290 (42154737) + CryptonV-N1_DR    DNA/Crypton-V          8015   8179  (1872)  585912 *
   798   15.0 14.0  2.4  chr13             10031231 10031283 (42154744) + ZFERV-2N1-I_DR    LTR/ERV1               5808   6071   (906)  585910  
   524   23.0  2.9  0.7  chr13             10031304 10031443 (42154584) C EnSpm-N21_DR      DNA/CMC-EnSpm         (286)    193      51  585913  
   527   18.4  4.8 13.8  chr13             10031509 10031697 (42154330) + hAT-N177_DR       DNA/hAT-Tip100          422    595   (375)  585914  
   235   17.2  4.0  6.8  chr13             10031724 10031798 (42154229) C Merlin-1_DR       DNA/Merlin           (5280)   5247    5175  585915 *
   529   12.9 16.8  0.7  chr13             10031750 10031874 (42154153) C CryptonV-N4_DR    DNA/Crypton-V        (8389)   5104    4960  585916 *
  3234    7.7  4.8  0.4  chr13             10031770 10032265 (42153762) + Mariner-N38_DR    DNA/TcMar-Tc1            30    547     (0)  585917  
   498   19.1  8.4  5.3  chr13             10031875 10031915 (42154112) C Dada-U1A_DR       DNA/Dada             (7093)   3886    3716  585918 *
   214   12.6  0.0  7.5  chr13             10032230 10032272 (42153755) + ENSPM-6_DR        DNA/CMC-EnSpm          2703   2742 (29874)  585919  
   338   13.1  4.9  0.0  chr13             10033426 10033486 (42152541) C Kolobok-N16_DR    DNA/Kolobok?            (0)   1242    1179  585920 *
   810    6.2  2.3  0.8  chr13             10033486 10033614 (42152413) + L1-26_DR          LINE/L1                5200   5330     (5)  585921  
   301   17.6  2.0  0.0  chr13             10033607 10033657 (42152370) + DNA-3-6_DR        DNA/Zator?              534    585     (0)  585922 *
   955   13.1  4.6  0.0  chr13             10033683 10033835 (42152192) C DNAX-23_DR        DNA                  (1405)  10396   10237  585923 *
  2400    7.3  0.9 16.3  chr13             10033700 10034123 (42151904) C SINE2-3_DR        SINE/tRNA-V-RTE         (0)    368       1  585924  
   201   13.5  0.0  0.0  chr13             10034414 10034450 (42151577) + hAT-N183_DR       DNA/hAT-Ac              382    418  (1577)  585925  
   453   25.0  5.0  0.0  chr13             10034735 10034874 (42151153) C EnSpm-N21_DR      DNA/CMC-EnSpm         (286)    193      47  585926  
  2885    6.5  0.8  0.5  chr13             10035060 10035443 (42150584) + HATN3B_DR         DNA/hAT-Tip100            1    385   (594)  585927  
   452   20.4  8.6  0.0  chr13             10035445 10035537 (42150490) + HATN3B_DR         DNA/hAT-Tip100          468    568   (411)  585928  
  9554    4.7  1.1  1.6  chr13             10035538 10036778 (42149249) C LOOPERN1_DR       DNA/Kolobok-T2          (0)   1234       1  585929  
  1550    5.7  4.5  0.1  chr13             10036789 10037013 (42149014) + HATN3_DR          DNA/hAT-Tip100          350    623   (356)  585930  
   794   11.7  0.0  0.0  chr13             10037642 10037750 (42148277) C CryptonV-N5_DR    DNA/Crypton-V       (11774)  12763   12655  585931  
  2367    9.2  0.9  0.3  chr13             10037751 10038076 (42147951) + Harbinger-N10_DR  DNA/PIF-Harbinger         1    328     (0)  585932  
   410   27.2  0.0  6.8  chr13             10037753 10037767 (42148260) C ENSPM-6_DR        DNA/CMC-EnSpm       (12953)  19663   19546  585933 *
   728   19.2  6.3  5.9  chr13             10037942 10038162 (42147865) + ENSPM-6_DR        DNA/CMC-EnSpm         19424  19645 (12971)  585934  
   646    8.5  1.1  1.1  chr13             10038085 10038179 (42147848) C DNA2-16_DR        DNA                  (4124)  13927   13833  585935 *
   391   23.6  5.6  0.9  chr13             10038180 10038191 (42147836) C hAT-N22B_DR       DNA/hAT-Ac            (490)    889     778  585936  
  1403    7.4  1.6  0.5  chr13             10038315 10038505 (42147522) C LTR-11_DR-LTR     LTR                     (0)    193       1  585937  
   218    3.1  0.0  6.2  chr13             10038526 10038559 (42147468) C TC1DR3B           DNA/TcMar-Tc1           (0)    889     858  585938 *
  2323    4.8  2.2 19.1  chr13             10038549 10039012 (42147015) + Gypsy-34-LTR_Dr   LTR/Gypsy               563    960     (0)  585939  
   338   12.5  0.0  0.0  chr13             10039013 10039060 (42146967) C TC1DR3B           DNA/TcMar-Tc1          (26)    863     816  585938 *
  4339    7.3  1.2  1.2  chr13             10039054 10039633 (42146394) C TC1DR3            DNA/TcMar-Tc1         (635)    590      11  585940  
   220   19.7 11.5  0.0  chr13             10040257 10040317 (42145710) C Kolobok-N10_DR    DNA/Kolobok           (496)    147      80  585941 *
   460   16.6  0.0  9.8  chr13             10040274 10040316 (42145711) C Zisupton-7_DR     DNA/Zisupton         (7158)   9924    9894  585942  
   671    5.7  6.6  0.9  chr13             10040317 10040420 (42145607) + DNA11TA1_DR       DNA/CMC-EnSpm             1    110    (93)  585943  
  1681    6.0  9.9  0.0  chr13             10040421 10040652 (42145375) C HATN8_DR          DNA/Zisupton            (0)    255       1  585944  
   481   13.5  6.2  0.0  chr13             10040653 10040746 (42145281) + DNA11TA1_DR       DNA/CMC-EnSpm           104    203     (0)  585945  
   255   21.6  5.3  2.6  chr13             10040682 10040757 (42145270) C CryptonV-3_DR     DNA/Crypton-V       (20624)   2829    2752  585946 *
  2294   13.4  1.4  7.3  chr13             10041001 10041507 (42144520) C EnSpm-N21_DR      DNA/CMC-EnSpm           (0)    479       1  585947  
  3304   12.2  3.7  2.6  chr13             10042207 10042771 (42143256) + HATN3_DR          DNA/hAT-Tip100            1    571     (0)  585948 *
  3312    7.9  1.9  0.8  chr13             10042307 10042778 (42143249) + DNA6-8B_DR        DNA                     450    926  (1746)  585949  
   693   10.1  0.0  1.8  chr13             10042794 10042904 (42143123) C DNA11TA1B_DR      DNA/CMC-EnSpm           (0)    203      95  585950  
   231   26.6  8.3  3.7  chr13             10042905 10042947 (42143080) + Zisupton-7_DR     DNA/Zisupton           9709   9869  (7213)  585951  
 33647    0.8  0.0  0.0  chr13             10042971 10046717 (42139310) C L2-1_DR           LINE/L2                 (0)   4985    1239  585952  
   635   14.5 18.1  0.0  chr13             10046783 10046920 (42139107) + DNA11TA1_DR       DNA/CMC-EnSpm             1    163    (40)  585953  
   551   11.7  2.8  2.8  chr13             10047615 10047706 (42138321) C Mariner-N36_DR    DNA/TcMar-Fot1          (0)   1002     911  585954  
   434    7.0  0.0  0.0  chr13             10047707 10047763 (42138264) C TDR20             DNA                     (0)    239     183  585955  
  3451   12.1  8.6  0.2  chr13             10047765 10048325 (42137702) C HarbingerN1_DR    DNA/PIF-Harbinger      (42)    608       1  585956  
   359    4.0 30.7  0.0  chr13             10048326 10048399 (42137628) C TDR20             DNA                   (141)     98       2  585955  
   847    7.6 20.8  0.0  chr13             10048401 10048544 (42137483) C Mariner-N36_DR    DNA/TcMar-Fot1         (87)    915     742  585954  
   440   21.1  4.7  0.0  chr13             10048499 10048626 (42137401) + Ngaro1_DR         LTR/Ngaro              4988   5121  (1457)  585957 *
   776   11.1  2.4  0.0  chr13             10048517 10048724 (42137303) + EnSpm-N42_DR      DNA/CMC-EnSpm           526    738   (514)  585958 *
   982    5.1  0.0 12.5  chr13             10048546 10048725 (42137302) C EnSpm-N42_DR      DNA/CMC-EnSpm         (548)    704     545  585959  
   656   14.0  0.5  1.0  chr13             10048547 10048748 (42137279) C ZFERV-2-I_DR      LTR/ERV1             (9682)    882     682  585960 *
   216   18.3  0.6  9.3  chr13             10048622 10048648 (42137379) + Helitron-2_DR     RC/Helitron           11755  11850 (15562)  585961 *
  3340    9.3 18.6  0.4  chr13             10048746 10049363 (42136664) C Mariner-N36_DR    DNA/TcMar-Fot1        (272)    730       1  585954  
   216   18.3  0.6  9.3  chr13             10048772 10048784 (42137243) + Helitron-2_DR     RC/Helitron           11851  11904 (15508)  585961 *
   407   16.8  5.3  0.4  chr13             10049442 10049551 (42136476) C Mariner-N7_DR     DNA/TcMar               (0)    270      77  585962  
  3219    6.0  2.1  0.5  chr13             10049607 10050027 (42136000) + Merlin-1_DR       DNA/Merlin             1123   1550  (8977)  585963  
   237   21.5  8.8  1.2  chr13             10050247 10050326 (42135701) C hAT-N85B_DR       DNA/hAT-Charlie       (122)    396     311  585964  
  1853   13.3 12.8  5.5  chr13             10050486 10050946 (42135081) + hAT-N22C_DR       DNA/hAT-Ac               28    520   (174)  585965  
   661   11.0  1.0  0.0  chr13             10050928 10051027 (42135000) C DNA2-16_DR        DNA                  (9788)   8263    8163  585966 *
  2512    5.5  6.3  1.6  chr13             10050946 10051295 (42134732) C SINE2-3_DR        SINE/tRNA-V-RTE         (2)    366       1  585967  
  1748   15.7  2.2  9.2  chr13             10051296 10051353 (42134674) + EnSpm-15_DR       DNA/CMC-EnSpm           951   1332 (10122)  585968 *
  2161    4.3  1.2  4.9  chr13             10051325 10051664 (42134363) C CR1-10_DR         LINE/L2                 (1)   2283    1956  585969  
   476   11.6  0.0  0.0  chr13             10051664 10051732 (42134295) C TDR22B            DNA                  (1179)     69       1  585970 *
  1993   19.1  8.5  6.8  chr13             10051738 10052407 (42133620) + Helitron-4_DR     RC/Helitron           29995  30914   (954)  585971  
   324   25.7  4.8  0.0  chr13             10052449 10052550 (42133477) C HATN8_DR          DNA/Zisupton            (0)    255     149  585972  
  4370    3.9 35.4  0.0  chr13             10052551 10053260 (42132767) C DNA-8-11_DR       DNA/hAT-Ac              (0)    961       1  585973  
   591   21.2  3.3  0.6  chr13             10053261 10053412 (42132615) C HATN8_DR          DNA/Zisupton           (99)    156       1  585974  
   410   22.2 11.3  3.0  chr13             10054573 10054704 (42131323) + Harbinger-N19_DR  DNA/PIF-Harbinger         2    148   (475)  585975  
 10091    4.2  0.5  0.1  chr13             10054705 10055933 (42130094) + LOOPERN1_DR       DNA/Kolobok-T2            1   1234     (0)  585976  
  4976   15.9  8.8  3.4  chr13             10056004 10057273 (42128754) + Kolobok-4N1_DR    DNA/Kolobok-T2            1   1234     (0)  585977  
   765   12.4  8.1  2.7  chr13             10057684 10057857 (42128170) C DNA11TA1_DR       DNA/CMC-EnSpm           (6)    197      15  585978  
   579    9.1  2.0  3.0  chr13             10058101 10058202 (42127825) C DNA-TA-2_DR       DNA/CMC-EnSpm           (0)    196      96  585979  
   302   11.1 30.1  1.1  chr13             10058222 10058235 (42127792) + EnSpm-N40_DR      DNA/CMC-EnSpm          2405   2439  (2955)  585980  
  2340   10.2  6.3  1.1  chr13             10058236 10058583 (42127444) + SINE2-3_DR        SINE/tRNA-V-RTE           2    367     (1)  585981  
   338   14.1  1.5  3.1  chr13             10058600 10058665 (42127362) + hAT-N100B_DR      DNA/hAT-Ac             1188   1252     (0)  585982  
   359   24.0  5.0  0.0  chr13             10059071 10059170 (42126857) C DNA-X-3_DR        DNA                  (1001)    473     369  585983 *
   847   19.8  6.2  0.0  chr13             10059082 10059243 (42126784) + EnSpm-N48B_DR     DNA/CMC-EnSpm           750    921  (6038)  585984  
   208   23.5  0.0 10.7  chr13             10059449 10059510 (42126517) + DNA-N44_DR        DNA/Kolobok-T2          281    336   (196)  585985  
  5245    3.6  3.9  0.4  chr13             10059522 10060167 (42125860) C hAT-N19_DR        DNA/hAT-Charlie         (0)    660       1  585986  
  7612    5.7  9.4  0.5  chr13             10060897 10061947 (42124080) C Harbinger3N_DR    DNA/PIF-Harbinger       (0)   1144       1  585987  
   343    8.7  0.0  0.0  chr13             10062309 10062354 (42123673) + Rex1-52_DR        LINE/Rex-Babar          455    500   (265)  585988  
  1622   18.2 22.0  4.6  chr13             10062384 10062884 (42123143) + DNA8-25_DR        DNA                    1151   1734  (2233)  585989  
  1587    6.6  5.8  0.0  chr13             10063154 10063379 (42122648) C TDR20             DNA/Merlin              (0)    239       1  585990  
   468   16.4  3.4  0.8  chr13             10063694 10063810 (42122217) C TDR9              DNA                    (88)    120       1  585991 *
  2222    4.5 14.0  0.3  chr13             10063746 10064060 (42121967) C HE2_DR            SINE/tRNA-V-RTE         (3)    360       3  585992  
  1650   14.7 12.7  2.3  chr13             10064061 10064097 (42121930) C EnSpm-N17_DR      DNA/TcMar            (1802)   3316    2993  585993  
   200   15.0  5.0  0.0  chr13             10065128 10065167 (42120860) + L1-72_DR          LINE/L1                3198   3239  (2228)  585994  
   279   15.4  3.0  1.5  chr13             10066063 10066128 (42119899) + DNA-8-7_DR        DNA/hAT-Tip100          205    271   (778)  585995  
   232   18.6  5.1  0.0  chr13             10066254 10066312 (42119715) + Kolobok-N10_DR    DNA/Kolobok             560    621    (22)  585996  
   337   14.9  2.9  2.9  chr13             10066333 10066401 (42119626) + DIRS-1-LTR_DR     LTR/Ngaro               187    255   (367)  585997  
  6738   10.1  7.7  4.0  chr13             10066409 10067574 (42118453) + TDR22             DNA                      47   1254     (1)  585998  
  2655   14.8  1.8  1.8  chr13             10067575 10068011 (42118016) + DNAX-10B_DR       DNA                     271    707   (467)  585999  
  2924   15.8 16.8  1.5  chr13             10068012 10068801 (42117226) C Copia-13D_DR-LTR  LTR/Gypsy?              (0)    909       1  586000  
  2416   11.2  9.9  0.7  chr13             10068804 10069188 (42116839) + DNAX-10B_DR       DNA                     705   1124    (50)  586001  
  2314    2.8 15.4  0.0  chr13             10069222 10069540 (42116487) + SINE2-3_DR        SINE/tRNA-V-RTE           1    368     (0)  586002  
  1420   12.9 12.8  6.9  chr13             10069229 10069587 (42116440) + DNA9-3_DR         DNA/MULE-MuDR?         9632  10010  (1369)  586003 *
  1161   19.0 18.3  5.6  chr13             10069588 10069732 (42116295) C DNA8-23_DR        DNA                  (4466)   2270    1706  586004  
   206    4.5  0.0  0.0  chr13             10071487 10071508 (42114519) + DNA6-6_DR         DNA                    4192   4213  (7068)  586005 *
  2239    4.4  2.2  0.0  chr13             10071506 10071777 (42114250) + SINE2-3_DR        SINE/tRNA-V-RTE          91    368     (0)  586006  
   219   27.1  0.0  0.0  chr13             10072011 10072069 (42113958) + SAT-10_DR         Satellite               485    543  (1055)  586007  
   523   29.6  0.0  0.0  chr13             10072229 10072360 (42113667) C HarbingerN6_DR    DNA/PIF-Harbinger     (119)    274     143  586008  
   280   17.4  3.8  5.1  chr13             10072343 10072421 (42113606) + TDR9              DNA                     131    208     (0)  586009 *
  1535   16.8 10.5  0.0  chr13             10072422 10072660 (42113367) C DNA8-17_DR        DNA/hAT-Tip100        (212)   1601    1331  586010  
   393   26.9 12.3  1.2  chr13             10072534 10072687 (42113340) C DNA-2-32_DR       DNA/CMC-EnSpm?       (6147)   2635    2465  586011 *
   538   24.9  6.8  5.2  chr13             10072807 10073128 (42112899) C Mariner-N38_DR    DNA/TcMar-Tc1          (83)    464     138  586012 *
  2816   16.7  4.0 23.4  chr13             10073111 10074134 (42111893) + L2-3_DRe          LINE/L2                4194   5056    (12)  586013  
   259   14.0  1.2  0.0  chr13             10075111 10075164 (42110863) C EnSpm-N13_DR      DNA/CMC-EnSpm       (13964)   8185    8143  586014  
  1881    9.2  5.0  0.3  chr13             10075167 10075484 (42110543) + Mariner-N38_DR    DNA/TcMar-Tc1           215    547     (0)  586015  
  2367    8.6  5.9  1.4  chr13             10075688 10076042 (42109985) C hAT-N137_DR       DNA/hAT-Ac            (864)   2707    2337  586016  
   549   15.4  9.4  0.0  chr13             10076058 10076174 (42109853) + DNA11TA1B_DR      DNA/CMC-EnSpm             2    129    (74)  586017  
  3230    9.6  4.6  0.4  chr13             10076181 10076661 (42109366) C LOOPERN3B_DR      DNA/Kolobok-T2          (0)   1049     549  586018  
  1958    5.0  0.8  0.0  chr13             10076665 10076923 (42109104) + Mariner-20_DR     DNA/TcMar-ISRm11          4    264  (1323)  586019  
  2868    8.5  0.5  0.5  chr13             10076924 10077323 (42108704) C DIRS-4N1_DR       LTR/Ngaro               (0)   4462    4100  586020  
  2250    9.7  0.6  1.8  chr13             10077284 10077628 (42108399) + Mariner-20_DR     DNA/TcMar-ISRm11        267    607   (980)  586021 *
  6644    7.9  1.7  3.8  chr13             10078105 10079108 (42106919) + Mariner-20_DR     DNA/TcMar-ISRm11        604   1587     (0)  586022  
   378   15.2  0.0  0.0  chr13             10079137 10079202 (42106825) C TDR9              DNA                   (130)     78      13  586023 *
  2495    6.0  5.2  5.2  chr13             10079145 10079512 (42106515) C SINE2-3_DR        SINE/tRNA-V-RTE         (0)    368       1  586024  
  2446    8.3 22.0  0.9  chr13             10079513 10079949 (42106078) C LOOPERN3B_DR      DNA/Kolobok-T2        (518)    531       1  586018  
   397   14.3  1.4  0.0  chr13             10079950 10080019 (42106008) + DNA11TA1_DR       DNA/CMC-EnSpm           132    202     (1)  586025  
   629    7.2  2.4  0.0  chr13             10080183 10080265 (42105762) C Rex1-31_DRe       LINE/Rex-Babar         (16)   3517    3433  586026  
   451   19.8 13.5 11.0  chr13             10080268 10080534 (42105493) + Gypsy-213_DR-LTR  LTR/Gypsy                 1    273   (199)  586027  
   363   15.3  3.4  4.5  chr13             10080834 10080922 (42105105) C hAT-N104_DR       DNA/hAT-Tip100        (428)    102      15  586028  
  1048   11.1  7.6  1.4  chr13             10081143 10081352 (42104675) + Gypsy-116-LTR_DR  LTR/Gypsy               513    735     (3)  586029  
  2301   12.1 11.3  0.4  chr13             10081568 10082055 (42103972) C TDR7              DNA                     (0)    541       1  586030  
   277   21.4 15.0  6.4  chr13             10082194 10082353 (42103674) + Harbinger-N19_DR  DNA/PIF-Harbinger       451    623     (0)  586031  
   239   21.7  0.0  2.4  chr13             10083011 10083095 (42102932) C Gypsy118-LTR_DR   LTR/Gypsy             (511)    522     440  586032 *
   768   21.7 11.1 11.4  chr13             10083026 10083447 (42102580) + Zisupton-6_DR     DNA/Zisupton           8519   8939 (13177)  586033  
   382    1.2  0.0 29.2  chr13             10083373 10083487 (42102540) + DNA6-6_DR         DNA                    9935  10023  (1258)  586034 *
   481   27.5  4.1  2.6  chr13             10083457 10083725 (42102302) C Dada-tL_DR        DNA/Dada             (8077)   2330    2058  586035 *
   690   21.6  5.1  0.8  chr13             10083492 10083725 (42102302) + Mariner-N38_DR    DNA/TcMar-Tc1            67    310   (237)  586036  
   472   26.6  8.0  2.2  chr13             10083554 10083892 (42102135) C Mariner-6_DR      DNA/TcMar-Tc1        (1216)    413      56  586037 *
   448   24.3  6.5  6.1  chr13             10083726 10083775 (42102252) + DNAX-25B_DR       DNA/Zisupton           1944   2194  (1344)  586038 *
   247   19.9 10.5  4.5  chr13             10083827 10083931 (42102096) C hAT-N164_DR       DNA/hAT-Tip100       (1081)    959     849  586039  
   826   13.2  7.5  3.1  chr13             10083984 10084170 (42101857) + DNA11TA1_DR       DNA/CMC-EnSpm             9    203     (0)  586040  
   204    8.4  2.6  8.1  chr13             10085689 10085727 (42100300) + EnSpm-17_DR       DNA/CMC-EnSpm          3880   3916  (5360)  586041  
  1766   17.1  1.8  1.8  chr13             10085923 10086282 (42099745) C DIRS-4N1-LTR_DR   LTR/Ngaro               (4)    350       1  586042  
  1163   13.4  1.5  0.5  chr13             10086582 10086776 (42099251) + DNA11TA1B_DR      DNA/CMC-EnSpm             1    197     (6)  586043  
   755   15.8  0.6  3.1  chr13             10086772 10086934 (42099093) + DNA11TA1B_DR      DNA/CMC-EnSpm            22    180    (23)  586044 *
  1496   10.4  5.4  3.5  chr13             10086984 10087261 (42098766) + EnSpm-N3C_DR      DNA/CMC-EnSpm             1    283     (0)  586045  
  1057   12.2  1.1  3.3  chr13             10087360 10087546 (42098481) C Rex1-38_DRe       LINE/Rex-Babar          (9)   3454    3272  586046  
  2686    3.9  3.9  0.3  chr13             10087547 10087902 (42098125) C Merlin-N1_DR      DNA/Merlin              (0)    369       1  586047  
  1141   10.2  0.0  0.6  chr13             10087903 10088069 (42097958) C Rex1-38_DRe       LINE/Rex-Babar        (184)   3279    3114  586046  
   489   15.5  5.0  3.3  chr13             10088239 10088358 (42097669) C ASAT_CY           Satellite             (135)    127       6  586048  
   386   20.7  8.9  4.7  chr13             10088241 10088443 (42097584) + Mariner-N31_DR    DNA/TcMar-Tc1           296    506    (34)  586049 *
  1337    1.9  0.0  0.0  chr13             10088491 10088646 (42097381) C L2-1_DR           LINE/L2                 (1)   4984    4829  586050  
   271   21.9  1.3  2.7  chr13             10089469 10089543 (42096484) + Polinton-4N1_DR   DNA/Maverick           4689   4762  (5674)  586051 *
   296   17.2  2.7  3.5  chr13             10089487 10089572 (42096455) C ENSPM-6_DR        DNA/CMC-EnSpm         (820)  31796   31738  586052  
   393   20.3 18.8  0.0  chr13             10089961 10090088 (42095939) C Mariner-16_DR     DNA/TcMar-Tc1         (199)   1050     899  586053  
  6658    2.5  0.0  0.0  chr13             10090269 10091070 (42094957) + DNA25TWA2_DR      DNA                       1    802     (0)  586054  
   224    6.9  0.0  0.0  chr13             10091046 10091074 (42094953) + EnSpm-N10_DR      DNA/CMC-EnSpm          4108   4136  (5172)  586055 *
  1776   14.8  6.8  2.4  chr13             10091375 10091728 (42094299) + DNA8-17_DR        DNA/hAT-Tip100         1299   1667   (146)  586056  
  1051   22.0 10.1  9.9  chr13             10091436 10091919 (42094108) + Helitron-2_DR     RC/Helitron           23049  23533  (3879)  586057 *
  3509   14.8 10.1  0.4  chr13             10091994 10092693 (42093334) + TDR13             DNA                       5    772     (0)  586058  
  1083    6.0  3.3  0.0  chr13             10092735 10092885 (42093142) + TE-X-6B_DR        DNA/Crypton-A           409    564    (10)  586059  
  1596    7.6  0.4  2.9  chr13             10094337 10094581 (42091446) C TDR20             DNA/Merlin              (0)    239       1  586060  
  1029   11.4  0.0  8.1  chr13             10094718 10094956 (42091071) + hAT-N92_DR        DNA/hAT-Ac                1    221  (1354)  586061  
   947   21.8  0.9  6.9  chr13             10094957 10095038 (42090989) C DNA6-6_DR         DNA                  (1411)   9870    9568  586062  
   964   13.4 23.1  3.6  chr13             10095146 10095470 (42090557) + hAT-N92_DR        DNA/hAT-Ac              221    606   (969)  586063  
   235   17.0  0.0  2.1  chr13             10095526 10095573 (42090454) C DNA2-16_DR        DNA                 (11589)   6462    6416  586064  
  1435    6.8  0.4 10.9  chr13             10095574 10095837 (42090190) C TDR20             DNA/Merlin              (0)    239       1  586065  
   310   16.4  0.0  1.4  chr13             10095839 10095912 (42090115) + hAT-N92_DR        DNA/hAT-Ac             1262   1334   (241)  586066  
   295   25.8  9.1  1.8  chr13             10095847 10096000 (42090027) C CryptonV-N5_DR    DNA/Crypton-V       (20299)   4238    4074  586067 *
   610   20.1  0.7  0.7  chr13             10095874 10096013 (42090014) C DNA8-10_DR        DNA/hAT-Ac            (151)   3867    3728  586068 *
  1019    7.3  0.0  0.0  chr13             10095891 10096026 (42090001) C SINE2-3_DR        SINE/tRNA-V-RTE         (2)    366     231  586069  
   459   10.3  0.0  9.0  chr13             10096021 10096105 (42089922) + hAT-N92_DR        DNA/hAT-Ac             1300   1377   (198)  586070 *
   899   13.7  0.0  3.1  chr13             10096027 10096056 (42089971) C HATN17_DR         DNA/hAT-Tip100       (1071)    476     316  586071  
  1172   11.2  0.5  0.5  chr13             10096107 10096295 (42089732) + hAT-N94_DR        DNA/hAT-Charlie         638    826   (245)  586072  
   934   11.8  5.5  3.9  chr13             10096296 10096497 (42089530) + hAT-N92_DR        DNA/hAT-Ac             1371   1575     (0)  586073  
   205   29.9  0.0  1.1  chr13             10096706 10096793 (42089234) + DNA-N33_DR        DNA                     587    673  (1030)  586074  
   252   15.6  0.0  0.0  chr13             10097017 10097061 (42088966) C EnSpm-N44_DR      DNA/CMC-EnSpm        (2300)   6352    6308  586075 *
  4441    8.1  4.2  0.6  chr13             10097040 10097721 (42088306) + DIRS-N2_DR        LTR/Ngaro              3786   4492  (1537)  586076  
   212   12.9  0.0  0.0  chr13             10097712 10097742 (42088285) + DNA7-N2_DR        DNA/hAT-hAT6           1450   1480   (534)  586077 *
  2265    5.6 12.8  0.5  chr13             10098698 10099057 (42086970) C Gypsy-248_DR-LTR  LTR/Gypsy               (0)    404       1  586078  
   438   24.5  1.7 17.5  chr13             10099205 10099382 (42086645) C TE-X-7_DR         LINE?/Penelope?       (542)    297     144  586079 *
  1862   14.7  2.8  7.5  chr13             10099227 10099617 (42086410) C HE1_DR1           SINE/tRNA-V-RTE        (20)    382       9  586080  
  6020   12.2  4.0  5.3  chr13             10099762 10100933 (42085094) + Harbinger-4N1B_DR DNA/PIF-Harbinger         1   1158     (5)  586081  
  2074   12.5  5.0  3.2  chr13             10102228 10102275 (42083752) + DNA8-17_DR        DNA/hAT-Tip100         1264   1666   (146)  586082  
  2615    2.9  4.6  0.6  chr13             10102276 10102623 (42083404) + HE2_DR            SINE/tRNA-V-RTE           2    363     (0)  586083  
   698   18.7  1.8  1.8  chr13             10102669 10102831 (42083196) + LOOPERN3B_DR      DNA/Kolobok-T2            1    163   (886)  586084  
   653   14.9  0.7  8.4  chr13             10102935 10103088 (42082939) + DNA6-6_DR         DNA                    7852   7994  (3287)  586085 *
  2465    7.0  4.5  1.5  chr13             10102958 10103337 (42082690) + hAT-N137_DR       DNA/hAT-Ac             2312   2702   (869)  586086  
   806   22.2 15.5  1.0  chr13             10103336 10103599 (42082428) C EXPANDER1_DR      LINE/RTE-BovB        (1488)   1877    1576  586087 *
  2110   20.2  0.5  0.2  chr13             10103619 10104024 (42082003) C EXPANDER1_DR      LINE/RTE-BovB        (2198)   1167     761  586087  
   965   10.1  2.5  0.6  chr13             10104377 10104535 (42081492) C DNA6-6_DR         DNA                  (6694)   4587    4426  586088  
   914    9.7  5.5  3.2  chr13             10104395 10104406 (42081621) + DNA9-6_DR         DNA                    4454   4492  (3392)  586089 *
  1019    2.3  3.1  0.0  chr13             10104407 10104535 (42081492) C HE2_DR            SINE/tRNA-V-RTE         (0)    363     231  586090  
   914    9.7  5.5  3.2  chr13             10104536 10104575 (42081452) + DNA9-6_DR         DNA                    4493   4638  (3246)  586089  
  3990   10.6 12.0  1.0  chr13             10105920 10106625 (42079402) C DNA2-2_DR         DNA                     (0)    786       4  586091  
  5135    8.3  2.7  0.9  chr13             10106729 10107504 (42078523) C TDR2              DNA/TcMar-Tc1         (639)    958     168  586092  
   612    8.9  7.9  0.0  chr13             10107981 10108081 (42077946) C Kolobok-N16_DR    DNA/Kolobok?         (1072)    170      62  586093  
  1445    7.1  5.4  0.8  chr13             10108086 10108325 (42077702) C HATN10_DR         DNA/hAT-Ac             (12)    443     193  586094  
   578   11.6  2.1  0.0  chr13             10108310 10108404 (42077623) C DNA2-16_DR        DNA                  (9792)   8259    8163  586095 *
  2623    5.1  2.5  0.8  chr13             10108323 10108678 (42077349) C HE2_DR            SINE/tRNA-V-RTE         (0)    363       2  586096  
   525   16.3  2.9 11.7  chr13             10108679 10108706 (42077321) C DNA6-6_DR         DNA                  (3398)   7883    7867  586097 *
  1065   12.3  0.5  3.5  chr13             10108679 10108881 (42077146) C HATN10_DR         DNA/hAT-Ac            (251)    204       8  586098  
   212   15.8  0.0  0.0  chr13             10108877 10108914 (42077113) C Kolobok-N16_DR    DNA/Kolobok?         (1204)     38       1  586093 *
  2644    9.5  0.0  1.5  chr13             10109231 10109625 (42076402) + hAT-N137_DR       DNA/hAT-Ac             2323   2711   (860)  586099  
   893   12.0  1.8  3.7  chr13             10109483 10109646 (42076381) C DNA9-6_DR         DNA                  (3290)   4594    4434  586100 *
  1075   17.8 10.7  3.2  chr13             10110494 10110812 (42075215) + Gypsy37-LTR_DR    LTR/Gypsy                 1    342    (30)  586101  
   903   17.0  0.0  0.0  chr13             10110813 10110965 (42075062) C Harbinger-4N1C_DR DNA/PIF-Harbinger       (0)   1206    1054  586102  
   484    6.6  0.0  0.0  chr13             10110963 10111038 (42074989) C Harbinger-4N1B_DR DNA/PIF-Harbinger     (473)    690     615  586103 *
   846   14.8  0.7  0.0  chr13             10111047 10111188 (42074839) C Harbinger-4N1C_DR DNA/PIF-Harbinger     (963)    243     101  586104  
  1497   15.0  0.0  0.8  chr13             10111238 10111492 (42074535) + LOOPERN3B_DR      DNA/Kolobok-T2            1    253   (796)  586105  
  2659   13.6 22.3  1.0  chr13             10111493 10112177 (42073850) + hAT-N121_DR       DNA/hAT-Ac                5    834   (151)  586106 *
  3575    4.7 16.4  0.8  chr13             10112176 10112694 (42073333) C hAT-N67_DR        DNA/hAT?              (946)    600       1  586107  
  2760    9.4  1.6  2.1  chr13             10112701 10113124 (42072903) + LOOPERN3B_DR      DNA/Kolobok-T2          628   1049     (0)  586108  
   442   20.2  5.9  0.0  chr13             10115012 10115130 (42070897) C Academ-N1_DRe     DNA/Academ-1         (2552)   1476    1351  586109 *
  1311   11.1  3.5  2.1  chr13             10115026 10115255 (42070772) + TDR12             DNA                      10    242     (0)  586110  
  2151   15.1 29.3  0.4  chr13             10115332 10115922 (42070105) + TDR13             DNA                       1    761    (11)  586111  
   276   28.6  0.0  4.4  chr13             10115838 10115932 (42070095) C TDR13B            DNA                   (667)     96       6  586112 *
   281   20.4  9.7  4.6  chr13             10116175 10116277 (42069750) C hAT-N111_DR       DNA/hAT-Ac            (489)    613     506  586113  
  1934   13.6  1.9 12.6  chr13             10116351 10116821 (42069206) + DNA-8-12_DR       DNA/Merlin               32    457   (274)  586114  
  1690    7.9  0.0  0.0  chr13             10116822 10117050 (42068977) C Mariner-N8_DR     DNA/TcMar               (0)    229       1  586115  
   777   11.6 20.4  0.0  chr13             10117051 10117231 (42068796) + DNA-8-12_DR       DNA/Merlin              456    673    (58)  586116  
   656   11.5  6.6  0.0  chr13             10117351 10117472 (42068555) C Mariner-N5B_DR    DNA/TcMar            (4172)   5272    5143  586117 *
  2711    4.2  1.1  1.6  chr13             10117371 10117737 (42068290) C SINE2-3_DR        SINE/tRNA-V-RTE         (3)    365       1  586118  
  2200   19.3 10.0  9.3  chr13             10117738 10117810 (42068217) C Helitron-2_DR     RC/Helitron          (3961)  23451   23296  586119  
  2598    8.7  0.0  1.4  chr13             10117811 10118182 (42067845) C SINE2-4_DR        SINE/tRNA-V-RTE         (4)    367       1  586120  
  2200   19.3 10.0  9.3  chr13             10118183 10118387 (42067640) C Helitron-2_DR     RC/Helitron          (3596)  23295   23050  586119  
   923   12.7  2.5  5.7  chr13             10118227 10118426 (42067601) + DNA9-6_DR         DNA                    4444   4637  (3247)  586121 *
 49862    0.9  6.0  1.0  chr13             10118939 10125288 (42060739) + DIRS-N1_DR        LTR/Ngaro                 1   6632     (0)  586122  
   804   15.5  1.2  1.2  chr13             10125981 10126150 (42059877) + DNA11TA1_DR       DNA/CMC-EnSpm            28    197     (6)  586123  
  1558    4.3  4.9  3.2  chr13             10126172 10126414 (42059613) + SINE2-3_DR        SINE/tRNA-V-RTE           2    248   (120)  586124  
  1097   15.7 15.2  3.4  chr13             10126182 10126523 (42059504) C DNA8-23_DR        DNA                  (4471)   2268    1888  586125 *
   503   17.4  2.1  6.6  chr13             10126402 10126543 (42059484) + HE1_DR1           SINE/tRNA-V-RTE          64    199   (203)  586126 *
  1240   20.5  2.9  3.5  chr13             10126417 10126764 (42059263) + DIRS-1-LTR_DR     LTR/Ngaro               276    621     (1)  586127  
  1992    5.7  4.2  1.4  chr13             10127651 10127934 (42058093) + SINE2-3_DR        SINE/tRNA-V-RTE          77    368     (0)  586128  
   769   11.3  6.2  3.3  chr13             10127810 10127826 (42058201) + HATN17_DR         DNA/hAT-Tip100          345    437  (1110)  586129 *
   805    9.9  0.8  0.0  chr13             10127827 10127947 (42058080) + Mariner-N5C_DR    DNA/TcMar              3345   3466  (4455)  586130  
  1548   11.5  3.2  0.0  chr13             10128152 10128404 (42057623) + Mariner-N7_DR     DNA/TcMar                 1    261     (0)  586131  
  4437    8.2 11.7  0.2  chr13             10128456 10129162 (42056865) C Tc1-7_DR          DNA/TcMar-Tc1           (0)   1646     859  586132  
  2801    7.8  2.3  1.6  chr13             10129155 10129583 (42056444) C Tc1-7_DR          DNA/TcMar-Tc1        (1214)    432       1  586132 *
  2687    7.0  2.8  0.0  chr13             10130641 10131027 (42055000) + DNA15TA1_DR       DNA/CMC-EnSpm             1    398    (44)  586133  
  2463   10.0 10.7  5.0  chr13             10131220 10131733 (42054294) C hAT-N135_DR       DNA/hAT-Charlie         (0)    542       1  586134  
   220   11.8  0.0  2.6  chr13             10131847 10131924 (42054103) C hAT-N178B_DR      DNA/hAT-Ac           (1670)    213     138  586135 *
   481    9.4  0.0 17.7  chr13             10131858 10132089 (42053938) + (TTA)n            Simple_repeat             1    191     (0)  586136  
   472   11.2  2.0  3.0  chr13             10132470 10132488 (42053539) + hAT-N127_DR       DNA/hAT-Charlie        5192   5209  (5107)  586137  
  1473   14.0 14.9  1.6  chr13             10132489 10132917 (42053110) C TDR7              DNA                     (0)    541      57  586138  
 45141    2.8  5.7  0.3  chr13             10132924 10139509 (42046518) + DIRS-1D-I_DR      LTR/Ngaro                 1   6431     (0)  586139  
   311    3.2  0.0  0.2  chr13             10139510 10139550 (42046477) C TDR7              DNA                   (495)     46      11  586138  
   213   10.0  0.0  0.0  chr13             10139526 10139555 (42046472) + Merlin-2_DR       DNA/Merlin             7740   7769  (6152)  586140 *
   301   19.0  0.0  8.1  chr13             10140679 10140758 (42045269) + hAT-N88_DR        DNA/hAT-Ac                4     77   (505)  586141  
  3479   14.7  3.7  5.2  chr13             10140770 10141504 (42044523) C DNA-1-11_DR       DNA                     (0)    724       1  586142  
  2502    4.8  2.1  0.9  chr13             10141505 10141833 (42044194) C TDR2              DNA/TcMar-Tc1         (332)    605     273  586143  
  2437    8.4  3.6  1.2  chr13             10141834 10142253 (42043774) + Gypsy-223_DR-LTR  LTR/Gypsy                 1    430     (9)  586144  
  2986   15.4  0.0  1.0  chr13             10142264 10142767 (42043260) + Gypsy-223_DR-I    LTR/Gypsy                 1    499  (3769)  586144  
   825    5.0  1.7  0.0  chr13             10142762 10142881 (42043146) C hAT-N22C_DR       DNA/hAT-Ac            (559)    135      14  586145 *
   410   22.9  3.7  2.9  chr13             10143537 10143671 (42042356) + DNA-TTAA-2_DR     DNA                     485    620    (49)  586146  
   322   25.5  9.3  0.0  chr13             10143746 10143906 (42042121) C DNA-X-17_DR       DNA                   (763)   1611    1436  586147 *
   368   24.1  1.1  7.6  chr13             10143779 10143972 (42042055) C hAT-N126B_DR      DNA/hAT-Ac             (73)    541     364  586148  
   756   24.2  6.4  8.0  chr13             10144126 10144593 (42041434) C DNA-6-N1_DR       DNA                    (65)    643     183  586149  
   243    8.2 14.3  0.0  chr13             10144608 10144656 (42041371) C DNA-6-N1_DR       DNA                   (645)     63       8  586149  
   225   16.7  6.8  1.3  chr13             10145353 10145425 (42040602) C MuDR-2_DR         DNA/MULE-MuDR        (5795)  18138   18062  586150 *
   300   23.2  1.0  1.0  chr13             10145366 10145461 (42040566) C Helitron-N3_DR    RC/Helitron           (941)   2075    1980  586151  
   980   12.7  1.1  0.6  chr13             10145545 10145718 (42040309) C CryptonV-N1_DR    DNA/Crypton-V        (1895)   8156    7982  586152 *
  1818    4.5 18.5  4.1  chr13             10145579 10145902 (42040125) C DNA6-6_DR         DNA                  (6719)   4562    4194  586153  
   323   21.7  6.5  2.3  chr13             10145905 10146074 (42039953) C Helitron-N3_DR    RC/Helitron          (1182)   1834    1658  586151 *
  1411    9.8  5.6  1.8  chr13             10146071 10146339 (42039688) + EnSpm-N3C_DR      DNA/CMC-EnSpm             5    283     (0)  586154  
   347   18.8  2.5  0.0  chr13             10146341 10146420 (42039607) C hAT-N21B_DR       DNA/hAT-Ac            (455)    846     765  586155  
   231   16.5  2.2 13.4  chr13             10146421 10146431 (42039596) C ENSPM-6_DR        DNA/CMC-EnSpm       (11072)  21544   21463  586156  
   211    4.5  7.3  1.4  chr13             10146511 10146578 (42039449) C DNA-TA-4_DR       DNA/TcMar            (3640)   6155    6084  586157 *
   235    8.7  2.7  5.6  chr13             10146532 10146604 (42039423) + hAT-N177C_DR      DNA/hAT-Tip100          409    479  (1253)  586158  
   212   10.5  2.6  0.0  chr13             10146577 10146614 (42039413) C EnSpm-6N1_DR      DNA/CMC-EnSpm        (7858)   1378    1340  586159 *
   329    4.4  0.0  0.0  chr13             10146691 10146735 (42039292) + EnSpm-N3C_DR      DNA/CMC-EnSpm             1     45   (238)  586160 *
   512   15.2  0.0  0.0  chr13             10146735 10146813 (42039214) + (CAGT)n           Simple_repeat             2     80     (0)  586161  
   247   24.5  0.0  0.0  chr13             10146773 10146821 (42039206) + TDR13             DNA                     524    572   (200)  586162 *
  2130    6.9 12.2  6.4  chr13             10146814 10147230 (42038797) C Rex1-56_DR        LINE/Rex-Babar        (252)    934     495  586163  
  1451    8.2  3.9  0.4  chr13             10147239 10147472 (42038555) + EnSpm-N3C_DR      DNA/CMC-EnSpm            42    283     (0)  586164  
   309    7.5  0.0  0.0  chr13             10147474 10147526 (42038501) C Mariner-N38_DR    DNA/TcMar-Tc1         (408)    139      87  586165 *
   350   20.6 27.3  1.1  chr13             10147483 10147664 (42038363) + Zisupton-6_DR     DNA/Zisupton           9094   9471 (12645)  586166  
   263   12.5  4.7  0.0  chr13             10147527 10147537 (42038490) C DNAX-25B_DR       DNA/Zisupton         (2200)   1338    1272  586167 *
   442    9.3  0.0  0.0  chr13             10147665 10147782 (42038245) C Zisupton-7_DR     DNA/Zisupton         (5532)  11550   11433  586168  
   442    3.9  0.0  2.3  chr13             10147985 10148116 (42037911) + Zisupton-7_DR     DNA/Zisupton          11374  11502  (5580)  586169  
   281   22.3  0.0  8.7  chr13             10148055 10148167 (42037860) C IS3EU-1_DR        DNA/IS3EU            (6733)   1971    1868  586170 *
   218   13.4 14.8  0.0  chr13             10148117 10148132 (42037895) C EnSpm-21_DR       DNA/CMC-EnSpm        (2168)   6981    6812  586171 *
  2497    9.6  5.8  2.6  chr13             10148175 10148656 (42037371) + Mariner-N31_DR    DNA/TcMar-Tc1            44    540     (0)  586172  
   212    1.8  0.0  0.0  chr13             10148660 10148716 (42037311) + DNA-1-7_DR        DNA/PIF-Harbinger       679    735   (703)  586173  
   262   17.2  3.1  1.5  chr13             10148888 10148952 (42037075) C EnSpm-N21_DR      DNA/CMC-EnSpm         (114)    365     300  586174  
   237   21.2  2.3 15.8  chr13             10148966 10148977 (42037050) C hAT-N164_DR       DNA/hAT-Tip100        (666)   1374    1334  586175  
   268   15.9  6.1  5.0  chr13             10148978 10148990 (42037037) C CryptonV-N4_DR    DNA/Crypton-V        (8387)   5106    5093  586176  
  3423    6.1  6.8  0.4  chr13             10148991 10149502 (42036525) C Mariner-N38_DR    DNA/TcMar-Tc1           (2)    545       1  586177  
   237   21.2  2.3 15.8  chr13             10149077 10149094 (42036933) C hAT-N164_DR       DNA/hAT-Tip100        (666)   1333    1261  586175 *
   423   12.6  0.0  6.9  chr13             10149435 10149511 (42036516) + EnSpm-N2_DR       DNA/CMC-EnSpm          3071   3142   (873)  586178  
   306   17.1 14.8  0.0  chr13             10149437 10149524 (42036503) + hAT-N202_DR       DNA/hAT-Tip100          436    536  (1349)  586179 *
   410   22.0 13.8 10.3  chr13             10149613 10149641 (42036386) C DNA-6-N1_DR       DNA                     (0)    708     634  586180  
   508   16.1  2.1  1.0  chr13             10149642 10149753 (42036274) + SAT-25_DR         Satellite                 1    113    (84)  586181  
   410   22.0 13.8 10.3  chr13             10149754 10149833 (42036194) C DNA-6-N1_DR       DNA                     (0)    633     417  586180  
  2060    8.0  5.6  2.7  chr13             10149850 10150171 (42035856) + SINE2-4_DR        SINE/tRNA-V-RTE          41    371     (0)  586182  
   388   20.6  2.0  4.0  chr13             10150099 10150199 (42035828) C hAT-N142B_DR      DNA/hAT?             (1214)    786     688  586183 *
   367   13.9  3.2  8.9  chr13             10150169 10150263 (42035764) C DNA-6-N1_DR       DNA                   (277)    431     342  586180 *
   718   14.9  6.0  0.6  chr13             10150297 10150445 (42035582) + DNA-6-N1_DR       DNA                     552    708     (0)  586184  
   230   15.3  0.0  6.8  chr13             10151695 10151710 (42034317) C TE-X-7_DR         LINE?/Penelope?        (73)    766     708  586185  
   244   15.2  0.0  2.2  chr13             10151711 10151757 (42034270) + DNA2-7_DR         DNA                    7531   7576  (2074)  586186  
   205   17.8  0.0  0.0  chr13             10151788 10151832 (42034195) C DNA2-7_DR         DNA                  (2075)   7575    7531  586187  
  1110    7.9 13.9  0.4  chr13             10151904 10152118 (42033909) + TDR16             DNA/Merlin                1    244    (69)  586188  
   736    6.2 10.7  3.1  chr13             10152103 10152119 (42033908) C CryptonV-N4_DR    DNA/Crypton-V        (8384)   5109    5082  586189 *
  3584    5.2  3.9  1.8  chr13             10152120 10152653 (42033374) + Mariner-N38_DR    DNA/TcMar-Tc1             2    546     (1)  586190  
   908   13.8  0.5 23.4  chr13             10152318 10152705 (42033322) + hAT-N145_DR       DNA/hAT-Ac             1089   1404   (187)  586191 *
   297    9.1  3.2  6.6  chr13             10152639 10152652 (42033375) + Zisupton-7_DR     DNA/Zisupton           4765   4821 (12261)  586192 *
   338    6.8  2.7  0.0  chr13             10152653 10152726 (42033301) + EnSpm-N13_DR      DNA/CMC-EnSpm         18988  19063  (3086)  586193  
   216   28.8 12.5  1.2  chr13             10153196 10153339 (42032688) + CryptonV-N6_DR    DNA/Crypton-V            93    252   (310)  586194  
   241   24.3  0.9  1.9  chr13             10153898 10154002 (42032025) + Zisupton-6_DR     DNA/Zisupton           8514   8617 (13499)  586195 *
  1642   16.6  6.4  5.6  chr13             10153967 10154375 (42031652) C DNA9-3_DR         DNA/MULE-MuDR?       (9640)   1739    1328  586196 *
  2484    8.9  1.7  0.8  chr13             10154028 10154379 (42031648) + SINE2-4_DR        SINE/tRNA-V-RTE          15    369     (2)  586197  
   528   11.9  3.6  0.0  chr13             10154749 10154768 (42031259) C Polinton-1_DR     DNA/Maverick          (708)  17777   17604  586198 *
   658    7.5  0.0  0.0  chr13             10154768 10154871 (42031156) + Helitron-2_DR     RC/Helitron           23606  23689  (3723)  586199  
   576    4.0  0.0  0.0  chr13             10154769 10154916 (42031111) + Zisupton-7_DR     DNA/Zisupton          11376  11523  (5559)  586200 *
   572   10.5  1.2  0.6  chr13             10154771 10154943 (42031084) C ERV1-N3-I_DR      LTR/ERV1              (865)   3726    3553  586201 *
   374   20.0  0.7  4.8  chr13             10154837 10154988 (42031039) C ENSPM-6_DR        DNA/CMC-EnSpm       (18600)  14016   13871  586202 *
   374   16.7  1.4  0.0  chr13             10155564 10155635 (42030392) C ASAT_CY           Satellite             (110)    152      80  586203  
   227   12.2  0.0  0.0  chr13             10156954 10156994 (42029033) + (CAT)n            Simple_repeat             2     42     (0)  586204  
  1922   14.6 11.9  0.0  chr13             10157758 10158100 (42027927) + HE1_DR1           SINE/tRNA-V-RTE           1    384    (18)  586205  
   967   21.7  7.7  7.3  chr13             10157829 10158141 (42027886) + hAT-N47B_DR       DNA/hAT-Tip100          519    832   (156)  586206 *
   860   13.8  1.2  2.4  chr13             10158278 10158448 (42027579) C EnSpm-N4_DR       DNA/CMC-EnSpm          (43)    169       1  586207  
  1994    9.3  0.6  2.5  chr13             10158449 10158774 (42027253) C DNA-2-30B_DR      DNA                    (87)    326       7  586208  
   554   15.6  3.5 13.4  chr13             10158578 10158806 (42027221) C HATN12_DR         DNA/hAT-Ac            (233)    346     138  586209 *
   295   13.5 16.2  0.0  chr13             10158886 10158959 (42027068) C hAT-N48B_DR       DNA/hAT-Ac           (1240)    900     815  586210 *
   345   14.9  1.5  1.5  chr13             10158896 10158963 (42027064) + EnSpm-N11_DR      DNA/CMC-EnSpm           705    772  (4581)  586211  
  1299    8.5  8.9  1.2  chr13             10159142 10159378 (42026649) C hAT-N79_DR        DNA/hAT-Ac              (0)   2089    1835  586212  
   213    4.9  0.0  0.0  chr13             10160091 10160131 (42025896) + KenoDr1           LINE/L1-Tx1            5607   5647   (146)  586213 *
   737   11.0  0.0 12.8  chr13             10160127 10160512 (42025515) + (TTA)n            Simple_repeat             1    336     (0)  586214  
   323   19.7  9.6  4.1  chr13             10160513 10160584 (42025443) C MuDR-3_DR         DNA/MULE-MuDR        (5560)   1367     712  586215 *
   338   13.1  2.2  3.0  chr13             10160539 10160570 (42025457) C Penelope-1_DR     LINE/Penelope        (4198)    248     116  586216  
   387    5.9  2.0  0.0  chr13             10160571 10160672 (42025355) + Helitron-4_DR     RC/Helitron           11808  11911 (19957)  586217 *
   490    1.3  0.0  0.0  chr13             10160595 10160672 (42025355) + DNA-TA-4_DR       DNA/TcMar              1474   1537  (8258)  586218  
   392    4.3  2.1  0.0  chr13             10160600 10160692 (42025335) + Kolobok-3_DR      DNA/Kolobok-T2         2467   2561  (3405)  586219 *
   404    9.6  0.5  0.2  chr13             10160693 10160716 (42025311) + EnSpm-8_DR        DNA/CMC-EnSpm          1246   1316  (8125)  586220  
   376   10.1  3.2  2.5  chr13             10160717 10160741 (42025286) + DNA-6-N5B_DR      DNA                    1108   1216  (2307)  586221  
 29612    0.7  0.1  0.0  chr13             10160927 10164226 (42021801) + DNA-6-N5_DR       DNA                       1   3301     (0)  586222  
  3705   11.5 14.0  4.8  chr13             10165095 10165980 (42020047) + hAT-N177B_DR      DNA/hAT-Tip100            1    964     (0)  586223  
   312   23.0  0.0  0.0  chr13             10166563 10166675 (42019352) + Zisupton-7_DR     DNA/Zisupton          11368  11480  (5602)  586224 *
   347   22.9  0.0  0.0  chr13             10166579 10166687 (42019340) + hAT-N48B_DR       DNA/hAT-Ac             1580   1688   (452)  586225  
   224   19.3  0.0  5.1  chr13             10166619 10166700 (42019327) C HATN11B_DR        DNA/hAT               (212)    478     401  586226 *
   202   23.7  3.9  1.3  chr13             10166645 10166721 (42019306) C DNA7-N1_DR        DNA/Zisupton         (9203)   1214    1136  586227 *
   206   19.1  6.3  0.0  chr13             10166766 10166828 (42019199) + EnSpm-9_DR        DNA/CMC-EnSpm           714    780  (7840)  586228  
  3954   10.8  4.3  0.9  chr13             10167219 10167847 (42018180) + HarbingerN1_DR    DNA/PIF-Harbinger         1    650     (0)  586229  
   386   19.6 11.0  0.2  chr13             10168082 10168198 (42017829) C DNA6-9B_DR        DNA/hAT-hAT5            (2)   1062     969  586230  
   351   15.0 12.1 10.7  chr13             10168091 10168247 (42017780) C Sola2-N2_DR       DNA/Sola-2           (1343)   2690    2532  586231 *
  4443    9.0  8.9  2.1  chr13             10168266 10168980 (42017047) C LOOPERN3B_DR      DNA/Kolobok-T2          (0)   1049     287  586232  
   362    4.7  0.0  0.0  chr13             10168979 10169021 (42017006) C LOOPERN3B_DR      DNA/Kolobok-T2       (1006)     43       1  586232 *
   255   24.5 12.6  0.9  chr13             10169047 10169149 (42016878) C Sola2-N2_DR       DNA/Sola-2           (1508)   2525    2411  586231  
   251   18.6  0.0  3.7  chr13             10169390 10169445 (42016582) C DNA6-9B_DR        DNA/hAT-hAT5         (1008)     56       3  586233  
  2138   11.3  8.3  2.4  chr13             10170171 10170532 (42015495) + hAT-N64_DR        DNA/hAT-Ac              385    767   (822)  586234  
   285   23.3 11.5  0.9  chr13             10170696 10170799 (42015228) + Sola2-N2_DR       DNA/Sola-2             2411   2525  (1508)  586235  
   851   10.5  1.3  8.9  chr13             10170825 10170981 (42015046) + LOOPERN3B_DR      DNA/Kolobok-T2            1    146   (903)  586236  
  9624    5.8  0.1  0.2  chr13             10171018 10172224 (42013803) C Harbinger-4N1C_DR DNA/PIF-Harbinger       (0)   1206       1  586237  
   929   21.0  1.4  2.4  chr13             10172233 10172447 (42013580) + HATN12B_DR        DNA/hAT-Ac              482    694     (1)  586238  
   386   20.5  1.1  2.2  chr13             10172368 10172457 (42013570) + DNA6-1_DR         DNA/hAT-hAT5            769    857   (292)  586239 *
   270   16.7  2.0  0.4  chr13             10172893 10172973 (42013054) C hAT-N159_DR       DNA/hAT-Ac            (306)   1516    1462  586240  
   270   17.2  0.0  1.6  chr13             10172937 10173001 (42013026) + ENSPM-6_DR        DNA/CMC-EnSpm         13980  14043 (18573)  586241  
  3184    6.7  1.8  0.2  chr13             10174290 10174724 (42011303) + DNA15TA1_DR       DNA/CMC-EnSpm             1    442     (0)  586242  
   207   12.1  0.0  1.5  chr13             10174747 10174813 (42011214) + ERV1-N7-I_DR      LTR/ERV1               5338   5403  (3165)  586243 *
   682    7.5  0.3 14.1  chr13             10174759 10175513 (42010514) + (TAA)n            Simple_repeat             1    650     (0)  586244  
  1349   12.2  7.4  1.1  chr13             10176486 10176743 (42009284) C CR1-44_DR         LINE/L2                 (0)   1844    1571  586245  
  3100    9.6  5.3  1.4  chr13             10176770 10177256 (42008771) C CR1-44_DR         LINE/L2               (578)   1266     761  586245  
   203    0.0 19.4  0.0  chr13             10177257 10177287 (42008740) C CR1-44_DR         LINE/L2              (1186)    658     622  586245  
   401   25.0  5.2  0.0  chr13             10178791 10178803 (42007224) C CryptonV-1_DR     DNA/Crypton-V       (15703)   2170    2104  586246  
   576   17.1  0.9  0.0  chr13             10178804 10178914 (42007113) C piggyBac-N9_DR    DNA/PiggyBac          (312)    879     768  586247  
   401   25.0  5.2  0.0  chr13             10178915 10178926 (42007101) C CryptonV-1_DR     DNA/Crypton-V       (15703)   2103    2028  586246  
   468   19.5  2.3  4.8  chr13             10178927 10178944 (42007083) + EnSpm-22N2_DR     DNA/CMC-EnSpm           874    973  (4574)  586248  
  1125   20.7  8.0  9.3  chr13             10178965 10179400 (42006627) + TDR23             DNA                     146    576   (571)  586249  
   337   16.1  1.6  1.6  chr13             10179402 10179464 (42006563) + TDR23             DNA                     653    715   (432)  586250  
   361    6.4  0.0  0.0  chr13             10179593 10179639 (42006388) C EnSpm-3N1_DR      DNA/CMC-EnSpm         (136)     47       1  586251  
  1406   10.6 16.9  0.7  chr13             10179875 10180140 (42005887) C DNA-8-3_DR        DNA/P                 (127)   1036     728  586252  
   674   13.6  6.4  0.7  chr13             10180141 10180160 (42005867) + Helitron-N3B_DR   RC/Helitron             597    624  (5980)  586253  
  5691    7.0  6.5  1.2  chr13             10180161 10180964 (42005063) C DNA-5-6_DR        DNA/hAT                 (0)   1229     384  586254  
   366   18.5  3.7  1.2  chr13             10180993 10181074 (42004953) + EnSpm-N27B_DR     DNA/CMC-EnSpm            90    173     (0)  586255  
   240   20.1  2.0 27.3  chr13             10182441 10182581 (42003446) + hAT-N126B_DR      DNA/hAT-Ac                6    130   (484)  586256  
   643   11.7  0.0  0.0  chr13             10182633 10182726 (42003301) C hAT-N66B_DR       DNA/hAT-Charlie        (22)    173      80  586257  
   473   14.3  1.3  0.0  chr13             10182727 10182803 (42003224) C HarbingerN6_DR    DNA/PIF-Harbinger       (0)    393     316  586258  
   601   11.2  0.0  0.0  chr13             10182804 10182883 (42003144) C HarbingerN6_DR    DNA/PIF-Harbinger     (175)    218     139  586258  
   338   21.4  0.0  0.0  chr13             10183387 10183459 (42002568) C Kolobok-N16_DR    DNA/Kolobok?            (3)   1239    1180  586259  
   303   15.2  7.6  0.0  chr13             10183460 10183525 (42002502) + EnSpm-N23_DR      DNA/CMC-EnSpm             1     71   (567)  586260  
   257   20.3  2.6  5.3  chr13             10183614 10183691 (42002336) + EnSpm-N23_DR      DNA/CMC-EnSpm           563    638     (0)  586261  
 11325    1.2  0.3  0.0  chr13             10183695 10184973 (42001054) C L2-3_DRe          LINE/L2                 (0)   5068    3786  586262  
  1287   20.5 12.5  0.9  chr13             10184991 10185374 (42000653) C Kolobok-N16_DR    DNA/Kolobok?           (92)   1150     723  586259  
   302   20.3  0.0  0.0  chr13             10185382 10185437 (42000590) C Kolobok-N16_DR    DNA/Kolobok?          (687)    555     500  586259  
   730   12.5  3.1  0.0  chr13             10185438 10185565 (42000462) C Merlin-N1_DR      DNA/Merlin              (0)    369     238  586263  
   613    9.2  5.2  8.1  chr13             10185566 10185718 (42000309) C DNA-X-5_DR        DNA                     (0)   1221    1073  586264  
   262   11.1  1.5  4.7  chr13             10185673 10185738 (42000289) C EnSpm-5_DR        DNA/CMC-EnSpm        (4843)   2828    2765  586265 *
  1512   13.2  8.5  5.3  chr13             10185719 10186046 (41999981) C DNA-X-5_DR        DNA                   (318)    903     566  586264  
  3188    9.6  8.5  0.3  chr13             10186075 10186641 (41999386) + EnSpm-N26_DR      DNA/CMC-EnSpm             1    613     (0)  586266  
   857   11.9  3.3  1.3  chr13             10186673 10186695 (41999332) C DNA2-16_DR        DNA                 (11915)   6136    5981  586267  
  1022    4.7  0.0  0.8  chr13             10186696 10186825 (41999202) C HE2_DR            SINE/tRNA-V-RTE         (4)    359     231  586268  
   418   16.5 48.4  4.1  chr13             10186827 10187167 (41998860) C Kolobok-N16_DR    DNA/Kolobok?          (749)    493       8  586259  
   223   27.3  0.0  0.0  chr13             10187234 10187299 (41998728) C DNA2-16_DR        DNA                  (4527)  13524   13459  586269  
   227   13.9  0.0  0.0  chr13             10187962 10187997 (41998030) C Mariner-N31_DR    DNA/TcMar-Tc1          (58)    482     447  586270  
   796    9.2  2.5  0.0  chr13             10188051 10188170 (41997857) C piggyBac-N2_DR    DNA/PiggyBac            (0)    536     414  586271 *
  1058   12.7  1.8  0.0  chr13             10188161 10188325 (41997702) + DNA8-17_DR        DNA/hAT-Tip100         1504   1671   (142)  586272  
  2075   13.9 10.1  3.4  chr13             10188478 10188974 (41997053) + Mariner-N38_DR    DNA/TcMar-Tc1             2    530    (17)  586273  
  3545   14.0 19.9  1.2  chr13             10189732 10190499 (41995528) C Harbinger-4N1_DR  DNA/PIF-Harbinger       (0)   1021     110  586274  
 10088    3.0  0.8  0.2  chr13             10190500 10191697 (41994330) + Harbinger-4N1C_DR DNA/PIF-Harbinger         1   1206     (0)  586275  
   720   15.0  2.6  0.0  chr13             10191698 10191803 (41994224) C Harbinger-4N1_DR  DNA/PIF-Harbinger     (912)    109       1  586276  
   343   18.1 13.2  0.0  chr13             10192845 10192858 (41993169) + CryptonV-N1_DR    DNA/Crypton-V          4899   4923  (5128)  586277  
  4638    6.5  6.5  0.9  chr13             10192859 10193514 (41992513) + DNA14-5-1_DR      DNA                       1    693     (0)  586278  
   587   13.2  4.7  0.9  chr13             10193830 10193936 (41992091) + TDR25             DNA/hAT-Charlie           1    111   (500)  586279  
  3196    8.9  9.0  1.3  chr13             10193937 10194445 (41991582) + HATN13B_DR        DNA/hAT-Ac                1    548   (357)  586280  
   485    1.8  0.0  0.0  chr13             10194444 10194499 (41991528) + Merlin-N1_DR      DNA/Merlin              314    369     (0)  586281 *
  1395    4.2  3.2  0.0  chr13             10194529 10194718 (41991309) + DNA-TA-2_DR       DNA/CMC-EnSpm             1    196     (0)  586282  
   229   17.7  4.9 11.5  chr13             10195462 10195563 (41990464) C CryptonV-1_DR     DNA/Crypton-V       (15173)   2700    2605  586283 *
  1836   13.5 14.1  0.3  chr13             10195480 10195806 (41990221) C HE1_DR1           SINE/tRNA-V-RTE        (30)    372       1  586284  
   700   25.2  6.3  1.3  chr13             10195807 10195833 (41990194) C DNAX-25B_DR       DNA/Zisupton         (1249)   2289    2252  586285  
  1665   11.8 10.2  1.0  chr13             10196450 10196724 (41989303) + hAT-N25_DR        DNA/hAT-Ac                1    300   (529)  586286  
   564   12.5  0.0  1.0  chr13             10196736 10196832 (41989195) + hAT-N25B_DR       DNA/hAT-Ac              625    720     (0)  586287  
  2356   11.1  1.4  1.1  chr13             10196833 10197180 (41988847) + SINE2-4_DR        SINE/tRNA-V-RTE          14    362     (9)  586288  
   320   19.2  1.3  2.7  chr13             10197115 10197189 (41988838) C hAT-N142B_DR      DNA/hAT?             (1214)    786     713  586289 *
   537   28.4  4.0  3.1  chr13             10197177 10197398 (41988629) + Kolobok-N10_DR    DNA/Kolobok             251    474   (169)  586290  
  3007    9.5  2.5  8.6  chr13             10197417 10197935 (41988092) C piggyBac-N8_DR    DNA/PiggyBac            (0)    490       1  586291  
   258   21.0  5.3  8.8  chr13             10197932 10197953 (41988074) C CryptonV-2_DR     DNA/Crypton-V       (14475)   7336    7246  586292 *
   312   18.0  0.0  7.5  chr13             10197954 10198025 (41988002) + Kolobok-N10_DR    DNA/Kolobok             577    643     (0)  586293  
   228   10.8  8.6  7.0  chr13             10200285 10200354 (41985673) C Helitron-1_DR     RC/Helitron         (21758)   4542    4472  586294  
  1039   11.2  8.0  0.0  chr13             10200915 10201102 (41984925) + DNA11TA1_DR       DNA/CMC-EnSpm             1    203     (0)  586295  
   456   15.4  9.9  0.0  chr13             10201776 10201866 (41984161) C Kolobok-N10B_DR   DNA/Kolobok            (13)    258     159  586296  
  2083   12.1  7.5  2.7  chr13             10202016 10202439 (41983588) + hAT-N126C_DR      DNA/hAT-Ac               21    464   (179)  586297  
   222   26.7  0.0  8.8  chr13             10202464 10202574 (41983453) C DNA-8-26_DR       DNA/hAT-Tip100       (1936)    238     137  586298  
  6445    7.2  2.6  2.7  chr13             10202575 10203509 (41982518) + DNA-5-6_DR        DNA/hAT                   1    934   (295)  586299  
   237    0.0  0.0  0.0  chr13             10203506 10203531 (41982496) + DNA-5-6_DR        DNA/hAT                1204   1229     (0)  586300 *
   559   11.9  2.9 27.9  chr13             10203533 10203706 (41982321) + hAT-N126C_DR      DNA/hAT-Ac              465    604    (39)  586301 *
  1078   13.7  3.5 13.0  chr13             10203622 10203906 (41982121) C Helitron-N2_DR    RC/Helitron           (906)   1557    1297  586302  
   578   17.1 10.0 10.0  chr13             10203700 10203729 (41982298) C ENSPM-6_DR        DNA/CMC-EnSpm       (10635)  21981   21741  586303 *
   809   15.4  4.3  7.8  chr13             10203730 10203940 (41982087) C Mariner-N38_DR    DNA/TcMar-Tc1           (0)    547     344  586304  
   241   13.3  4.4  0.0  chr13             10203931 10203975 (41982052) C hAT-N44_DR        DNA/hAT-Tip100        (325)    762     716  586305 *
   284   13.9  0.0  0.0  chr13             10203942 10203984 (41982043) C DNA8-4A_DR        DNA/hAT-Charlie       (619)    300     258  586306  
   254   16.7 27.8  0.0  chr13             10203985 10204012 (41982015) C hAT-N38_DR        DNA/hAT-hAT6            (0)   1028     938  586307  
   374    6.8 26.0  0.0  chr13             10204098 10204170 (41981857) C DNA8-4A_DR        DNA/hAT-Charlie       (665)    254     163  586306 *
   613   15.4  6.2  2.4  chr13             10204137 10204296 (41981731) C hAT-N44_DR        DNA/hAT-Tip100        (411)    676     511  586305  
   211    9.1  0.0  3.0  chr13             10204289 10204307 (41981720) + hAT-N167B_DR      DNA/hAT-Charlie         127    144  (1429)  586308 *
  4856    8.7 10.5  0.3  chr13             10204308 10205091 (41980936) C DNA8-4A_DR        DNA/hAT-Charlie         (0)    919      57  586309  
  1576   20.0 10.7  9.4  chr13             10204840 10205512 (41980515) C hAT-N44B_DR       DNA/hAT-Tip100        (338)   1263     583  586310 *
   933   19.9 15.1  4.3  chr13             10205220 10205576 (41980451) + hAT-N117_DR       DNA/hAT-Tip100          913   1306  (1351)  586311 *
   973   13.9  4.0  9.8  chr13             10205586 10205832 (41980195) C Mariner-N38_DR    DNA/TcMar-Tc1         (306)    241       8  586304  
   542   18.8  6.4  8.4  chr13             10205873 10206139 (41979888) C EnSpm-N28_DR      DNA/CMC-EnSpm           (0)    357      96  586312  
   287   15.0 16.7  0.0  chr13             10207074 10207133 (41978894) + hAT-N175_DR       DNA/hAT-hAT5              1     70   (640)  586313  
   853   16.3  2.5  3.0  chr13             10207164 10207365 (41978662) C EnSpm-N16_DR      DNA/CMC-EnSpm           (0)    202       2  586314  
  1082   13.7  1.5  1.5  chr13             10207366 10207558 (41978469) + hAT-N175_DR       DNA/hAT-hAT5            140    332   (378)  586315  
   391   14.3  8.7  1.0  chr13             10207559 10207650 (41978377) + Mariner-N31_DR    DNA/TcMar-Tc1             1     99   (441)  586316  
  1156   16.9  2.9 15.1  chr13             10207654 10208002 (41978025) C Rex1-21_DRe       LINE/Rex-Babar          (4)   2765    2454  586317  
   544   11.8 30.0  3.4  chr13             10208020 10208097 (41977930) + hAT-N202_DR       DNA/hAT-Tip100          628    891   (994)  586318  
   567   11.4 15.9  0.0  chr13             10208098 10208229 (41977798) + Mariner-N31_DR    DNA/TcMar-Tc1           319    471    (69)  586319 *
  4640    6.2  1.9  1.0  chr13             10208219 10208832 (41977195) C LOOPER-N5B_DR     DNA/Kolobok-T2        (920)    620       1  586320  
   650    6.0  0.0  0.0  chr13             10208834 10208916 (41977111) + Mariner-N31_DR    DNA/TcMar-Tc1           455    537     (3)  586321  
   714   13.9  5.4  0.0  chr13             10208921 10209049 (41976978) + hAT-N175_DR       DNA/hAT-hAT5            331    466   (244)  586322  
  2515    8.9 11.5  1.9  chr13             10209050 10209559 (41976468) + hAT-N58_DR        DNA/hAT-Ac                1    791     (0)  586323  
   940   14.4  6.1 10.3  chr13             10209560 10209821 (41976206) + hAT-N175_DR       DNA/hAT-hAT5            459    710     (0)  586324  
  1779    8.3 19.1  0.6  chr13             10210574 10210876 (41975151) + SINE2-4_DR        SINE/tRNA-V-RTE           9    367     (4)  586325  
   304   22.7  1.0  5.1  chr13             10210795 10210896 (41975131) + CryptonV-N5_DR    DNA/Crypton-V          4423   4520 (20017)  586326 *
  1202    8.6  0.6  0.0  chr13             10211113 10211280 (41974747) + L2-5_DRe          LINE/L2                2030   2198    (29)  586327  
  1427    8.7  2.4  0.0  chr13             10211281 10211486 (41974541) + TDR12             DNA                       1    211    (31)  586328  
   848    7.6 20.7  0.0  chr13             10212214 10212358 (41973669) + SINE2-4_DR        SINE/tRNA-V-RTE         193    367     (4)  586329  
   519   18.6  1.3  8.1  chr13             10212277 10212434 (41973593) + DNA7-N1_DR        DNA/Zisupton           4740   4887  (5530)  586330 *
   625   14.3 17.6  2.6  chr13             10212359 10212378 (41973649) C DNA8-28_DR        DNA/hAT              (3920)   3222    3034  586331  
  1819    8.9  8.5  1.4  chr13             10212481 10212810 (41973217) + Proto2-1_DR       LINE/Proto2            1101   1453     (0)  586332  
  1007   13.4  2.1  3.7  chr13             10214156 10214346 (41971681) + TE-X-17_DR        Unknown                 219    406    (46)  586333  
   784   12.9 19.4  0.0  chr13             10214347 10214516 (41971511) C DNA11TA1B_DR      DNA/CMC-EnSpm           (0)    203       1  586334  
   590    6.7 32.4  1.7  chr13             10214524 10214659 (41971368) C Mariner-10_DR     DNA/TcMar-Tc1           (5)   1592    1416  586335  
   312   15.5  0.0  1.7  chr13             10214649 10214707 (41971320) C Mariner-10_DR     DNA/TcMar-Tc1        (1539)     58       1  586336 *
   296   12.0  0.0  6.0  chr13             10214708 10214758 (41971269) + TE-X-17_DR        Unknown                 405    452     (0)  586333  
   248   22.4  0.0  9.7  chr13             10214804 10214882 (41971145) C EnSpm-N36_DR      DNA/CMC-EnSpm         (900)   2325    2254  586337 *
   491    9.9  0.0  4.2  chr13             10214813 10214823 (41971204) C hAT-N154_DR       DNA/hAT-Tip100       (1050)    345     275  586338  
   545    3.2  0.0  0.0  chr13             10214824 10214886 (41971141) C TDR19C            DNA/hAT-Charlie       (202)    194     132  586339  
   459   22.1  3.9  0.0  chr13             10215838 10215941 (41970086) C DIRS-1_DR         LTR/DIRS                (1)   5653    5546  586340  
   332   15.9  4.3  1.4  chr13             10215954 10216023 (41970004) + DIRS-1_DR         LTR/DIRS               5582   5653     (1)  586341  
   757   19.2 15.7  4.2  chr13             10216114 10216368 (41969659) + DIRS-1_DR         LTR/DIRS               5318   5600    (54)  586342  
   635   19.9  4.8  1.1  chr13             10216224 10216391 (41969636) C DIRS-17_DR        LTR/DIRS             (4770)    174       1  586343 *
   586   15.5  4.1  3.1  chr13             10216444 10216462 (41969565) C DNA-6-N2_DR       DNA                  (1418)   3638    3520  586344  
   661   12.4  1.7  3.5  chr13             10216463 10216479 (41969548) + hAT-N167B_DR      DNA/hAT-Charlie        1224   1281   (292)  586345  
   686    7.0  0.0  0.0  chr13             10216480 10216565 (41969462) C DNA8-17_DR        DNA/hAT-Tip100        (143)   1670    1585  586346  
   298   15.1  0.0  0.0  chr13             10216555 10216604 (41969423) C HE1_DR1           SINE/tRNA-V-RTE       (185)    209     147  586347 *
   661   12.4  1.7  3.5  chr13             10216566 10216579 (41969448) + hAT-N167B_DR      DNA/hAT-Charlie        1282   1338   (235)  586345  
   218    5.7  0.0  0.0  chr13             10216602 10216654 (41969373) + Polinton-1N1_DR   DNA/Maverick          14734  14786   (683)  586348  
   201   15.0  0.0  5.0  chr13             10218208 10218249 (41967778) + EnSpm-N40_DR      DNA/CMC-EnSpm          2602   2641  (2753)  586349  
  5658   13.0  5.7  9.6  chr13             10218737 10220042 (41965985) + hAT-N105_DR       DNA/hAT-Ac                3   1262    (19)  586350  
  2461    4.2  0.0  0.0  chr13             10220043 10220355 (41965672) C TDR16             DNA/Merlin              (0)    313       1  586351  
   401   20.7  1.9 16.8  chr13             10221313 10221469 (41964558) + EnSpm-17_DR       DNA/CMC-EnSpm          2693   2829  (6447)  586352 *
  1048   20.8  9.1  1.0  chr13             10221334 10221619 (41964408) + ANGEL             DNA/Kolobok               1    309     (0)  586353  
   333   23.5  1.7  7.1  chr13             10221520 10221638 (41964389) C EnSpm-17_DR       DNA/CMC-EnSpm        (6474)   2802    2690  586354 *
  1264   10.7  0.9  0.0  chr13             10221912 10222136 (41963891) + HATN1_DR          DNA/hAT                  61    287   (140)  586355 *
  1810    5.0  0.4  3.3  chr13             10222134 10222382 (41963645) C SINE2-3_DR        SINE/tRNA-V-RTE        (29)    339      98  586356  
   469   12.9  2.1  0.0  chr13             10222383 10222475 (41963552) + HATN1_DR          DNA/hAT                 277    371    (56)  586357  
  3244   15.8  2.7  3.6  chr13             10223058 10223643 (41962384) + DNA-N19_DR        DNA                      82    662     (1)  586358  
  1380   19.1  8.6  1.5  chr13             10223881 10224194 (41961833) + Harbinger-N19_DR  DNA/PIF-Harbinger       279    614     (9)  586359  
  3101   20.6 13.7  5.2  chr13             10224223 10225284 (41960743) + TDR23             DNA                       1   1147     (0)  586360  
   387   24.5  1.0  0.0  chr13             10225425 10225526 (41960501) C Kolobok-N2_DR     DNA/Kolobok-T2       (1123)    248     146  586361  
   381   28.4  8.1  1.0  chr13             10225430 10225614 (41960413) + DNA-N44_DR        DNA/Kolobok-T2          279    476    (56)  586362 *
   366   29.8  8.4  1.9  chr13             10225615 10225664 (41960363) C CryptonV-N3_DR    DNA/Crypton-V       (18158)   2465    2240  586363  
   256   18.4  8.7  1.4  chr13             10225693 10225830 (41960197) + hAT-N127_DR       DNA/hAT-Charlie        2029   2176  (8140)  586364 *
   335   12.2  5.6  1.5  chr13             10225715 10225839 (41960188) C DNA-X-5_DR        DNA/hAT                (48)   1173    1044  586365  
   250   12.9  0.0  9.6  chr13             10225737 10225751 (41960276) C Ginger1-N1_DR     DNA/Ginger-1         (1929)    729     693  586366 *
   341    6.7  3.3  0.0  chr13             10225752 10225841 (41960186) C Helitron-2_DR     RC/Helitron         (21084)   6328    6236  586367 *
   345    1.6  0.0  0.0  chr13             10225756 10225819 (41960208) C hAT-N21_DR        DNA/hAT-Charlie       (122)   1724    1661  586368  
   325   11.2  1.0  0.0  chr13             10225820 10225853 (41960174) + EnSpm-16_DR       DNA/CMC-EnSpm           597    695  (9089)  586369  
   250   12.9  0.0  9.6  chr13             10225842 10225873 (41960154) C Ginger1-N1_DR     DNA/Ginger-1         (1929)    692     605  586366 *
   312   16.8 10.8  7.9  chr13             10225854 10226013 (41960014) C hAT-N145_DR       DNA/hAT-Ac            (183)   1407    1143  586370 *
   562   12.3  7.5  0.0  chr13             10226004 10226109 (41959918) C Mariner-N38_DR    DNA/TcMar-Tc1         (430)    117       4  586371  
   230   11.7  0.0  9.3  chr13             10226075 10226121 (41959906) + MuDR-2_DR         DNA/MULE-MuDR         18080  18122  (5811)  586372 *
  1369    5.1  0.0  3.6  chr13             10226793 10226995 (41959032) C TDR17             DNA/Sola-1             (50)    198       3  586373  
   290    5.4  0.0  0.0  chr13             10226968 10227004 (41959023) C CryptonV-2_DR     DNA/Crypton-V        (3904)  17907   17871  586374 *
   206   28.6  0.0  5.2  chr13             10232835 10232915 (41953112) C L1-56_DR          LINE/L1               (876)   4106    4030  586375  
   236   18.0  4.0  0.0  chr13             10234509 10234520 (41951507) + DNA-6-N2_DR       DNA                     768    817  (4239)  586376  
   251   10.5  0.0  2.6  chr13             10234521 10234598 (41951429) C hAT-N178B_DR      DNA/hAT-Ac           (1670)    213     138  586377 *
   313    9.7  2.1  0.0  chr13             10234532 10234624 (41951403) C DNA-1-7_DR        DNA/PIF-Harbinger     (680)    758     664  586378  
   236    4.7  0.0  0.0  chr13             10237255 10237297 (41948730) + Helitron-N2_DR    RC/Helitron              52     94  (2369)  586379  
   232    0.0  3.5  0.0  chr13             10238225 10238253 (41947774) + EnSpm-N27B_DR     DNA/CMC-EnSpm           122    151    (22)  586380  
  6102    8.0  7.1  0.3  chr13             10239223 10240100 (41945927) C TDR2              DNA/TcMar-Tc1           (0)    937       1  586381  
   451   23.4 10.1  2.5  chr13             10240170 10240318 (41945709) + TC1DR3            DNA/TcMar-Tc1             3    162  (1063)  586382 *
   833   24.3  0.0  1.1  chr13             10240273 10240451 (41945576) + EnSpm-N11_DR      DNA/CMC-EnSpm          1547   1723  (3630)  586383 *
  2310   11.0  2.0  0.8  chr13             10240312 10240658 (41945369) + SINE2-4_DR        SINE/tRNA-V-RTE          17    367     (4)  586384  
   542    9.8  2.1  2.1  chr13             10240578 10240671 (41945356) + DNA2-16_DR        DNA                    8163   8256  (9795)  586385 *
   850   21.0 13.2  3.2  chr13             10240655 10240935 (41945092) + TC1DR3            DNA/TcMar-Tc1           233    540   (685)  586386  
   407   17.9 12.4  1.9  chr13             10241104 10241200 (41944827) C SINE2-2_DR        SINE/tRNA-Core-RTE      (0)    329     223  586387  
   338   29.6 10.0  0.6  chr13             10241292 10241451 (41944576) + TC1DR3            DNA/TcMar-Tc1          1046   1220     (5)  586388  
   326   14.0  0.0  6.9  chr13             10241794 10241870 (41944157) C hAT-N159_DR       DNA/hAT-Ac            (294)   1528    1457  586389  
   296   12.2  1.3  2.7  chr13             10241806 10241881 (41944146) C Zisupton-7_DR     DNA/Zisupton         (5536)  11546   11472  586390 *
  1867   11.2  1.4  7.4  chr13             10241817 10241873 (41944154) C ENSPM-6_DR        DNA/CMC-EnSpm       (17698)  14918   14882  586391  
  3324   10.3  2.2  0.6  chr13             10241874 10242411 (41943616) + Mariner-N38_DR    DNA/TcMar-Tc1             1    547     (0)  586392  
   535   23.6  4.9  0.0  chr13             10242427 10242570 (41943457) C DNA-X-4_DR        DNA                    (36)   1207    1054  586393  
   403   23.1  4.7  4.7  chr13             10242458 10242584 (41943443) C Merlin-1_DR       DNA/Merlin           (9044)   1483    1357  586394 *
   252   18.5  6.0  0.0  chr13             10242604 10242688 (41943339) C DNA-X-4_DR        DNA                   (331)    914     845  586393 *
   297   10.0  0.0  0.0  chr13             10242688 10242727 (41943300) C ENSPM-6_DR        DNA/CMC-EnSpm       (30792)   1824    1785  586395  
   229   18.2  1.5  1.5  chr13             10242827 10242893 (41943134) C ENSPM-6_DR        DNA/CMC-EnSpm       (30859)   1757    1691  586395  
   423    4.3  0.0  0.0  chr13             10242929 10243020 (41943007) + (TATAA)n          Simple_repeat             3     94     (0)  586396  
   200   15.4 13.2  7.3  chr13             10243193 10243283 (41942744) + DNA2-7_DR         DNA                    4539   4634  (5016)  586397 *
   330   13.3  3.3  0.0  chr13             10243229 10243288 (41942739) + HE1_DR1           SINE/tRNA-V-RTE         196    257   (145)  586398 *
   681   14.4 23.6  1.1  chr13             10243285 10243509 (41942518) C Gypsy-235_DR-LTR  LTR/Gypsy?            (126)    755     481  586399  
   313   15.2  3.4  0.0  chr13             10243505 10243563 (41942464) C Gypsy-235_DR-LTR  LTR/Gypsy?            (818)     63       3  586399 *
  3778   11.7  6.8  0.7  chr13             10244623 10245274 (41940753) + hAT-N22C_DR       DNA/hAT-Ac                1    691     (3)  586400  
  3114    7.0  9.9  0.0  chr13             10245273 10245728 (41940299) C hAT-N32_DR        DNA/hAT-Charlie         (0)    501       1  586401 *
  7644    4.9  2.1  2.7  chr13             10245766 10246786 (41939241) + Looper-N7_DR      DNA/Kolobok-T2            1   1015     (0)  586402  
   353   14.1  0.0  2.8  chr13             10246976 10247048 (41938979) + hAT-N170_DR       DNA/Merlin                1     71   (145)  586403  
  1067   15.1 12.0  4.6  chr13             10247147 10247430 (41938597) + Mariner-N11_DR    DNA/TcMar-Fot1          151    454   (417)  586404 *
  3833   13.2 10.8  0.0  chr13             10247400 10248086 (41937941) C L2-14_DRe         LINE/L2                (39)   1155     395  586405  
  1455   11.9  4.6 24.8  chr13             10248084 10248584 (41937443) + Mariner-N11_DR    DNA/TcMar-Fot1          451    870     (1)  586406 *
   504   14.8  4.0  0.0  chr13             10248585 10248685 (41937342) + hAT-N170_DR       DNA/Merlin               80    184    (32)  586407  
   222   19.0  1.2  5.0  chr13             10248906 10248988 (41937039) + DNA-2-32_DR       DNA/CMC-EnSpm?         5593   5672  (3110)  586408  
  1315   11.0 14.9  1.8  chr13             10249193 10249468 (41936559) C HE1_DR1           SINE/tRNA-V-RTE        (70)    324       7  586409  
   579   17.6  2.0  9.3  chr13             10249345 10249494 (41936533) C SINE_TE           SINE/tRNA-V           (137)    142       3  586410 *
 14547    6.8  6.2  6.2  chr13             10250290 10252752 (41933275) C Helitron-N2_DR    RC/Helitron             (0)   2463       1  586411  
  2191    6.3  7.2  0.6  chr13             10253518 10253836 (41932191) C EnSpm-N6_DR       DNA/CMC-EnSpm?          (0)    346       7  586412  
   207   20.7  1.7  1.7  chr13             10255718 10255776 (41930251) + SAT-23_DR         Satellite              1491   1549  (3155)  586413  
   451   18.4  0.8  0.8  chr13             10259620 10259745 (41926282) + EnSpm-N42_DR      DNA/CMC-EnSpm           529    654   (598)  586414  
   423   15.2  0.8  9.2  chr13             10259633 10259762 (41926265) C Dada-U6_DR        DNA/Dada             (8060)    903     784  586415 *
   457    4.9  0.0  1.2  chr13             10259637 10259719 (41926308) + hAT-N21_DR        DNA/hAT-Charlie        1661   1742   (104)  586416 *
   683    6.9  0.9  0.0  chr13             10259647 10259762 (41926265) + hAT-N131_DR       DNA/hAT-Ac              197    313  (1751)  586417  
   231   25.9  3.8  0.0  chr13             10259681 10259697 (41926330) C hAT-N70_DR        DNA/hAT?              (669)    656     601  586418 *
   276   16.7  0.0  3.3  chr13             10259698 10259790 (41926237) C L1-53_DR          LINE/L1              (4905)   1541    1452  586419  
   274   35.0  0.6  0.0  chr13             10259720 10259793 (41926234) + ERV1-N3-I_DR      LTR/ERV1               3612   3769   (822)  586420 *
   524   15.4  2.3  0.8  chr13             10259763 10259777 (41926250) C Zisupton-6_DR     DNA/Zisupton        (12791)   9325    9193  586421  
   231   25.9  3.8  0.0  chr13             10259791 10259811 (41926216) C hAT-N70_DR        DNA/hAT?              (669)    600     521  586418  
   352   11.8  1.1  0.0  chr13             10267801 10267893 (41918134) C hAT-N178B_DR      DNA/hAT-Ac           (1652)    231     138  586422  
   317    6.7  0.0  2.7  chr13             10267837 10267913 (41918114) C DNA-1-7_DR        DNA/PIF-Harbinger     (700)    738     664  586423 *
   207   12.9  6.2  3.0  chr13             10269304 10269367 (41916660) + hAT-12_DR         DNA/hAT-Charlie        2430   2495   (217)  586424  
   200   17.9  2.6  0.0  chr13             10270947 10270985 (41915042) C hAT-N137_DR       DNA/hAT-Ac           (2035)   1536    1497  586425  
   358   22.2  0.0  0.0  chr13             10272641 10272656 (41913371) + DNA-AT-1_DR       DNA                      32    112   (280)  586426  
   393   12.3  0.0  0.0  chr13             10272657 10272721 (41913306) + EnSpm-N10_DR      DNA/CMC-EnSpm          5789   5853  (3455)  586427  
   469   23.9  1.8  0.0  chr13             10272750 10272862 (41913165) + DNA-AT-1_DR       DNA                     275    389     (3)  586428  
   381   23.3  1.5  8.1  chr13             10272863 10272873 (41913154) C Zisupton-6_DR     DNA/Zisupton         (2212)  19865   19782  586429  
  1144   21.6 17.2  1.0  chr13             10273027 10273363 (41912664) + DNA-AT-1_DR       DNA                       2    392     (0)  586430  
  2339    5.8  5.4  0.9  chr13             10273997 10274327 (41911700) + EnSpm-N6_DR       DNA/CMC-EnSpm?            1    346     (0)  586431  
   756   18.4  2.9  1.7  chr13             10275512 10275532 (41910495) + EnSpm-17_DR       DNA/CMC-EnSpm          2790   2959  (6314)  586432  
   783   17.5  0.0  2.8  chr13             10275533 10275679 (41910348) + IS3EU-4_DR        DNA/IS3EU              9109   9251  (5778)  586433 *
   910   13.9  0.0  0.0  chr13             10275549 10275685 (41910342) + SINE2-4_DR        SINE/tRNA-V-RTE         235    371     (0)  586434  
   248   17.0  2.6 24.0  chr13             10275605 10275720 (41910307) + CryptonV-N5_DR    DNA/Crypton-V          5779   5874 (18663)  586435 *
   762   14.4  0.0  7.5  chr13             10275686 10275696 (41910331) C DNA9-6_DR         DNA                  (3285)   4538    4453  586436  
   288   20.6  9.8  1.4  chr13             10275909 10276041 (41909986) C hAT-N202_DR       DNA/hAT-Tip100       (1346)    539     396  586437 *
   371   15.0 11.4  2.2  chr13             10275926 10275947 (41910080) C Helitron-N2_DR    RC/Helitron           (984)   1479    1346  586438  
   405   12.7  0.0  6.3  chr13             10275948 10276048 (41909979) C Mariner-N38_DR    DNA/TcMar-Tc1          (30)    517     423  586439  
   362   22.8  2.5  0.0  chr13             10276053 10276131 (41909896) C TDR25             DNA/hAT-Charlie         (4)    607     527  586440  
   754   14.4  7.0  8.1  chr13             10276139 10276370 (41909657) C TDR25             DNA/hAT-Charlie       (227)    384     162  586440  
  1645    5.7  2.6  0.8  chr13             10276375 10276604 (41909423) C TDR20             DNA/Merlin              (5)    234       1  586441  
   426   24.1  0.0  0.0  chr13             10276663 10276749 (41909278) C hAT-N52C_DR       DNA/hAT-Ac            (102)    306     220  586442  
   212   22.3 10.0  6.5  chr13             10276727 10276846 (41909181) C DNA-1-8_DR        DNA                   (818)    743     620  586443 *
   636   17.0  3.7  0.0  chr13             10276744 10276877 (41909150) C hAT-N21B_DR       DNA/hAT-Ac            (195)   1106     968  586444  
  1647   13.9  2.7  6.6  chr13             10276878 10277207 (41908820) C DNA13TA1a_DR      DNA/TcMar-Tc1           (0)    318       1  586445  
   710   17.5  6.7  1.4  chr13             10277224 10277432 (41908595) + EnSpm-N4B_DR      DNA/CMC-EnSpm?            1    220     (0)  586446  
   215   18.7 13.8  8.5  chr13             10277433 10277515 (41908512) + CryptonV-N5_DR    DNA/Crypton-V         16828  16916  (7621)  586447 *
   511   15.7 23.8  0.0  chr13             10277433 10277604 (41908423) C EnSpm-6N1_DR      DNA/CMC-EnSpm        (7942)   1294    1082  586448  
   350    4.5  0.0  0.0  chr13             10278056 10278121 (41907906) + Rex1-31_DRe       LINE/Rex-Babar         3054   3119   (414)  586449  
   311    1.6  0.0  0.0  chr13             10278065 10278128 (41907899) + ENSPM-6_DR        DNA/CMC-EnSpm         13956  14019 (18597)  586450 *
   266   14.7  0.0  0.0  chr13             10278075 10278142 (41907885) + IS3EU-1_DR        DNA/IS3EU              1923   1990  (6714)  586451 *
   220   15.6  0.0  8.6  chr13             10278089 10278151 (41907876) + hAT-N35B_DR       DNA/hAT-Ac              880    937   (675)  586452 *
   830   15.4 13.0  0.0  chr13             10280693 10280861 (41905166) C piggyBac-N13B_DR  DNA/PiggyBac          (398)   1003     813  586453  
  5566   10.8  2.2  0.9  chr13             10280889 10281717 (41904310) + HarbingerN5_DR    DNA/PIF-Harbinger         1    839    (22)  586454  
  4429   11.5  1.1  0.9  chr13             10281718 10282359 (41903668) C Harbinger-N9_DR   DNA/PIF-Harbinger       (0)    643       1  586455  
  2307   10.3  3.6  0.6  chr13             10282387 10282717 (41903310) C DNA-N17_DR        DNA                    (26)    341       1  586456  
   283   14.8  1.8  3.6  chr13             10282720 10282775 (41903252) + hAT-N168B_DR      DNA/hAT-Charlie         445    499   (156)  586457  
   355   29.1 12.8  1.5  chr13             10282792 10283143 (41902884) C EnSpm-N23_DR      DNA/CMC-EnSpm         (229)    409      19  586458  
   645   18.0  5.8 13.4  chr13             10283294 10283324 (41902703) C DNA2-16_DR        DNA                 (10829)   7222    7135  586459  
   669   19.1  1.3  4.0  chr13             10283325 10283477 (41902550) + DNA9-6_DR         DNA                    4446   4594  (3290)  586460 *
  2193   14.3  1.2  0.0  chr13             10283342 10283669 (41902358) C SINE2-4_DR        SINE/tRNA-V-RTE         (2)    369      38  586461  
   645   18.0  5.8 13.4  chr13             10283478 10283517 (41902510) C DNA2-16_DR        DNA                 (10829)   7134    7014  586459 *
   200   30.8  1.6  3.4  chr13             10283755 10283790 (41902237) + CryptonV-N4_DR    DNA/Crypton-V         12083  12200  (1292)  586462 *
   214   24.1 10.9  1.0  chr13             10283775 10283866 (41902161) + ANGEL             DNA/Kolobok             209    309     (0)  586463 *
   237   25.6  0.0  2.4  chr13             10283791 10283874 (41902153) + Merlin-2_DR       DNA/Merlin             7332   7413  (6508)  586464  
  2222    7.2 12.5  0.0  chr13             10284107 10284506 (41901521) C TDR7              DNA                     (0)    541      92  586465  
  1772    8.0  0.8  7.1  chr13             10284502 10284827 (41901200) C DNA2-16_DR        DNA                  (4012)  14039   13802  586466 *
   300   24.5  2.1  0.0  chr13             10285173 10285266 (41900761) + CryptonV-1_DR     DNA/Crypton-V         16299  16394  (1479)  586467  
   374   18.8 16.8 14.0  chr13             10286081 10286365 (41899662) C EnSpm-6N1_DR      DNA/CMC-EnSpm        (4205)   5031    4740  586468  
   346   25.0  4.5  6.6  chr13             10286314 10286467 (41899560) + DNA2-13_DR        DNA                    4387   4537  (1361)  586469 *
  4398   12.6  3.2  4.0  chr13             10286502 10287652 (41898375) + Kolobok-1N1_DR    DNA/Kolobok-T2            1   1423     (0)  586470  
   469   11.0  1.1  0.0  chr13             10288000 10288090 (41897937) + (CAATT)n          Simple_repeat             3     94     (0)  586471  
  1428    9.8 14.4  0.0  chr13             10288617 10288852 (41897175) + LOOPERN3B_DR      DNA/Kolobok-T2            1    270   (779)  586472  
   423    3.9  0.0  0.0  chr13             10288848 10288899 (41897128) + LOOPERN3B_DR      DNA/Kolobok-T2          998   1049     (0)  586473 *
   500   13.3  5.7  0.0  chr13             10288998 10289102 (41896925) C hAT-N121_DR       DNA/hAT-Ac            (680)    305     195  586474  
   406   24.7  0.0  0.0  chr13             10289132 10289208 (41896819) + hAT-N48_DR        DNA/hAT-Ac              996   1072   (591)  586475  
  3203   12.2 15.0  2.1  chr13             10290807 10291425 (41894602) + hAT-N186_DR       DNA/hAT?                  5    701     (1)  586476  
  1624   16.2 29.4  1.9  chr13             10291736 10292382 (41893645) C hAT-N52_DR        DNA/hAT-Ac              (0)    821       1  586477  
   223    6.2  0.0  8.2  chr13             10292943 10292995 (41893032) + LOOPERN2_DR       DNA/Kolobok-T2          842    890   (485)  586478 *
   238   10.4  0.0  0.0  chr13             10292951 10292998 (41893029) C EnSpm-N46_DR      DNA/CMC-EnSpm?       (1463)   2277    2230  586479 *
   294   13.2  0.0  4.9  chr13             10292957 10293020 (41893007) + DNA6-4_DR         DNA                    2120   2180  (1359)  586480  
   269   22.1  1.4  1.4  chr13             10292960 10293028 (41892999) + hAT-N202_DR       DNA/hAT-Tip100          157    225  (1660)  586481 *
   298   15.2  1.7  0.0  chr13             10293577 10293635 (41892392) C L2-5_DRe          LINE/L2               (237)   1990    1931  586482  
   242   13.2  0.0  0.0  chr13             10294164 10294201 (41891826) + DNA8-26_DR        DNA                    1503   1540  (2990)  586483 *
   402   15.9  1.6  0.0  chr13             10294172 10294234 (41891793) C TC1DR3B           DNA/TcMar-Tc1           (5)    884     821  586484  
  2419    8.5  2.4  0.0  chr13             10294241 10294571 (41891456) C TC1DR3            DNA/TcMar-Tc1         (210)   1015     677  586485  
  2290   11.1  6.2  0.0  chr13             10294571 10294923 (41891104) C TC1DR3            DNA/TcMar-Tc1         (850)    375       1  586485 *
  3225   16.5  6.5  1.1  chr13             10297276 10297893 (41888134) + TDR8D             DNA                       1    651    (28)  586486  
   222   21.3  0.0  9.9  chr13             10298048 10298063 (41887964) + ENSPM-6_DR        DNA/CMC-EnSpm          2722   2761 (29855)  586487  
   229   15.7  0.0  2.0  chr13             10298064 10298115 (41887912) + DNA9-3_DR         DNA/MULE-MuDR?         9462   9512  (1867)  586488  
   206   23.3  5.4  2.1  chr13             10298126 10298139 (41887888) + Merlin-1_DR       DNA/Merlin             2161   2255  (8272)  586489  
   303   13.3  0.0 16.5  chr13             10299256 10299354 (41886673) + LINEX-1_DR        Retroposon               48    132   (673)  586490  
  2102   14.9  0.3  1.2  chr13             10299371 10299716 (41886311) + SINE2-4_DR        SINE/tRNA-V-RTE          29    371     (0)  586491  
   858   18.1  5.5  3.4  chr13             10299557 10299756 (41886271) + ZFERV-2N2-I_DR    LTR/ERV1               5742   5945  (1502)  586492 *
  2535   14.1  4.6  6.5  chr13             10299703 10300293 (41885734) + hAT-N26_DR        DNA/hAT-Ac              880   1459     (0)  586493  
   380   14.3  6.3  0.0  chr13             10300297 10300359 (41885668) + LINEX-1_DR        Retroposon              734    800     (5)  586490  
   599   21.0 15.1  2.0  chr13             10300441 10300659 (41885368) + L2-14_DRe         LINE/L2                 251    497   (697)  586494  
   453   28.6  2.7  6.1  chr13             10300663 10300848 (41885179) C DNA2-13_DR        DNA                  (1656)   4242    4063  586495  
  3365   14.5  4.7  3.4  chr13             10300972 10301676 (41884351) C Harbinger-4N1B_DR DNA/PIF-Harbinger       (0)   1163     450  586496  
   543   13.8  0.0  2.3  chr13             10301668 10301756 (41884271) C Harbinger-4N1B_DR DNA/PIF-Harbinger    (1076)     87       1  586496 *
  2208   12.8  0.9  0.6  chr13             10301757 10302100 (41883927) + DIRS-N5_DR-LTR    LTR                      38    382     (0)  586497  
   563   17.0  0.0  1.9  chr13             10303189 10303215 (41882812) C DNA6-1_DR         DNA/hAT-hAT5          (276)    873     849  586498  
   844   17.5  0.1 10.1  chr13             10303216 10303427 (41882600) C hAT-N129_DR       DNA/hAT-Ac              (0)    764     342  586499  
  7820   14.0  3.3  0.8  chr13             10303428 10304765 (41881262) C Kolobok-N2_DR     DNA/Kolobok-T2          (0)   1371       1  586500  
   953   22.9  4.1  2.6  chr13             10304766 10305108 (41880919) C hAT-N126B_DR      DNA/hAT-Ac            (246)    354       7  586501  
   307   30.0  1.0  0.0  chr13             10305233 10305332 (41880695) + HarbingerN6_DR    DNA/PIF-Harbinger       202    302    (91)  586502  
  2174   12.1  5.0  0.3  chr13             10305483 10305839 (41880188) C HE1_DR1           SINE/tRNA-V-RTE        (23)    379       6  586503  
   340   18.2  4.5  0.0  chr13             10305784 10305849 (41880178) + EnSpm-N48B_DR     DNA/CMC-EnSpm          2585   2653  (4306)  586504 *
   892   13.1  4.7  7.2  chr13             10305842 10306054 (41879973) C hAT-N50B_DR       DNA/hAT-Ac            (480)    268      61  586505  
  1601   13.9  0.5 11.2  chr13             10306055 10306450 (41879577) C HATN1_DR          DNA/hAT                 (0)    427      70  586506  
   759   19.3  1.8 17.2  chr13             10306392 10306460 (41879567) C ENSPM-6_DR        DNA/CMC-EnSpm       (29837)   2779    2778  586507 *
  2799    8.5 15.6  0.0  chr13             10306461 10306933 (41879094) + Mariner-N38_DR    DNA/TcMar-Tc1             1    547     (0)  586508  
   220   14.6  3.5  3.5  chr13             10306883 10306939 (41879088) C Helitron-4_DR     RC/Helitron         (18297)  13571   13515  586509 *
   278    5.0  0.0  5.0  chr13             10306898 10306939 (41879088) C hAT-N21B_DR       DNA/hAT-Ac            (553)    748     709  586510 *
   377   21.6  0.0  0.0  chr13             10306936 10307009 (41879018) + hAT-N117_DR       DNA/hAT-Tip100         1801   1874   (783)  586511 *
   379    9.2  7.7  0.0  chr13             10307008 10307072 (41878955) C hAT-N50B_DR       DNA/hAT-Ac            (678)     70       1  586512  
   826   14.8  0.6  1.1  chr13             10308196 10308373 (41877654) + L2-3_DRe          LINE/L2                4880   5056    (12)  586513  
   336   20.0  8.2  5.5  chr13             10308702 10308860 (41877167) C EnSpm-N13_DR      DNA/CMC-EnSpm        (4169)  17980   17818  586514 *
  4987   14.6  5.1  3.6  chr13             10308732 10309907 (41876120) C DNA2-3_DR         DNA/Merlin             (51)   1194       2  586515  
   380   15.8  5.1  7.9  chr13             10309804 10309920 (41876107) + EnSpm-N14_DR      DNA/CMC-EnSpm          2779   2892  (1688)  586516 *
  1003   19.8  1.0  0.0  chr13             10310065 10310261 (41875766) + HATN8_DR          DNA/Zisupton              1    199    (56)  586517 *
  2666   14.5  5.7  0.2  chr13             10310259 10310734 (41875293) C hAT-N203_DR       DNA/hAT-Tip100       (3986)   1555    1054  586518  
   466    8.3  0.0  0.0  chr13             10310734 10310793 (41875234) + piggyBac-N13B_DR  DNA/PiggyBac            945   1004   (397)  586519 *
   220   26.0  7.8  2.8  chr13             10312660 10312676 (41873351) C Dada-U1A_DR       DNA/Dada             (7078)   3901    3877  586520  
  3178    6.5  6.9  2.0  chr13             10312683 10313203 (41872824) C Mariner-N38_DR    DNA/TcMar-Tc1           (1)    546       1  586521  
   220   26.0  7.8  2.8  chr13             10312710 10312762 (41873265) C Dada-U1A_DR       DNA/Dada             (7078)   3876    3794  586520 *
   685   16.6  5.3  6.5  chr13             10313041 10313227 (41872800) + Dada-U1A_DR       DNA/Dada               3715   3899  (7080)  586522  
   328   22.7 10.2  2.9  chr13             10313124 10313250 (41872777) + hAT5-N2_DR        DNA/hAT-hAT5            808    943  (1642)  586523 *
   249   25.9  8.2  1.7  chr13             10313440 10313455 (41872572) + EnSpm-N40B_DR     DNA/CMC-EnSpm          2966   3082  (2425)  586524  
   296   26.6  1.1  0.0  chr13             10313456 10313549 (41872478) C ANGEL             DNA/hAT                 (0)    309     215  586525 *
   529   20.0  3.6  7.0  chr13             10313529 10313549 (41872478) C Dada-U1A_DR       DNA/Dada             (7078)   3901    3887  586526  
  2951    7.0  6.1  0.0  chr13             10313550 10313991 (41872036) + Mariner-N38_DR    DNA/TcMar-Tc1             1    469    (78)  586527  
  1987    7.7  3.5  6.1  chr13             10313629 10313978 (41872049) + EnSpm-6N1_DR      DNA/CMC-EnSpm          1131   1464  (7772)  586528 *
   273   10.1  2.0  0.0  chr13             10313979 10313993 (41872034) C Helitron-2_DR     RC/Helitron         (21077)   6335    6288  586529  
   476    5.7  0.0  0.0  chr13             10313994 10314063 (41871964) + MuDR-2_DR         DNA/MULE-MuDR         16384  16453  (7480)  586530  
   273   10.1  2.0  0.0  chr13             10314064 10314077 (41871950) C Helitron-2_DR     RC/Helitron         (21077)   6287    6235  586529  
  1987    7.7  3.5  6.1  chr13             10314078 10314147 (41871880) + EnSpm-6N1_DR      DNA/CMC-EnSpm          1465   1532  (7704)  586528  
   299   24.1  3.5  0.0  chr13             10314134 10314144 (41871883) C ANGEL             DNA/hAT                (99)    210     122  586525 *
   305   25.3  1.3  0.0  chr13             10314145 10314219 (41871808) C EnSpm-N10_DR      DNA/CMC-EnSpm        (7487)   1821    1746  586531  
   207   22.1  6.1  0.0  chr13             10314821 10314951 (41871076) + LOOPER-N5B_DR     DNA/Kolobok-T2         1023   1161   (379)  586532 *
   626    7.3  0.6  0.6  chr13             10314836 10315001 (41871026) + (CA)n             Simple_repeat             1    166     (0)  586533  
   588    7.3  0.0  0.0  chr13             10314874 10315023 (41871004) C Zisupton-7_DR     DNA/Zisupton         (5563)  11519   11370  586534 *
   266   22.3  4.7  8.9  chr13             10317086 10317127 (41868900) C hAT5-N2_DR        DNA/hAT-hAT5         (1649)    936     900  586535  
  3110    8.8  1.8  1.0  chr13             10317128 10317622 (41868405) + Mariner-N38_DR    DNA/TcMar-Tc1             1    499    (48)  586536  
  1842   11.2  6.4  0.0  chr13             10317680 10317990 (41868037) + hAT-N51_DR        DNA/hAT-Ac               20    350    (18)  586537  
   299   23.0  6.7  3.7  chr13             10318033 10318136 (41867891) + EnSpm-N21_DR      DNA/CMC-EnSpm           148    254   (225)  586538  
   311    0.0  1.9  0.0  chr13             10318903 10318986 (41867041) + (TTAAA)n          Simple_repeat             1     87     (0)  586539  
   206   19.6  4.8  8.6  chr13             10320481 10320494 (41865533) C hAT-N53B_DR       DNA/hAT-Ac            (759)   3418    3408  586540  
  1327   12.1  7.8  1.0  chr13             10320495 10320777 (41865250) + TDR16             DNA/Merlin                1    302    (11)  586541  
  1829    9.2  2.8  2.1  chr13             10321306 10321592 (41864435) C EnSpm-N5_DR       DNA/CMC-EnSpm           (1)    289       1  586542  
   407   17.8  0.0  2.7  chr13             10321945 10321955 (41864072) C DNA7-N2_DR        DNA/hAT-hAT6          (304)   1710    1702  586543  
  2534   10.8  2.8  0.8  chr13             10321956 10322319 (41863708) + SINE2-4_DR        SINE/tRNA-V-RTE           1    371     (0)  586544  
   268   21.1  0.0  0.0  chr13             10323001 10323052 (41862975) + Harbinger-N27_DR  DNA/PIF-Harbinger?      129    180    (40)  586545  
   210   22.1  0.0  3.4  chr13             10323096 10323156 (41862871) + ANGEL             DNA/Kolobok             250    308     (1)  586546  
   353   17.8  9.9  1.0  chr13             10324293 10324383 (41861644) C hAT-N203_DR       DNA/hAT-Tip100       (3992)   1549    1451  586547  
  3476    5.9  5.7 12.4  chr13             10324384 10324985 (41861042) + hAT-N185_DR       DNA/hAT?                 28    593   (367)  586548  
   978   19.1  6.7  1.3  chr13             10324921 10325143 (41860884) + EnSpm-6N1_DR      DNA/CMC-EnSpm          3586   3820  (5416)  586549 *
  1095   12.5  0.6  0.0  chr13             10324976 10325143 (41860884) C SINE2-3B_DR       SINE/tRNA-V           (182)    169       1  586550  
   826   19.6  0.5  4.3  chr13             10325144 10325167 (41860860) + DNA9-3_DR         DNA/MULE-MuDR?         1512   1696  (9683)  586551  
   687   23.9 13.6  1.3  chr13             10325580 10325859 (41860168) C DNAX-15_DR        DNA                    (10)    757     444  586552  
   413   26.3  0.0  0.0  chr13             10325891 10325985 (41860042) C DNAX-15_DR        DNA                   (470)    297     203  586552  
   324   22.3  0.0  9.2  chr13             10326179 10326321 (41859706) + EnSpm-N47B_DR     DNA/CMC-EnSpm?         1274   1404    (28)  586553 *
   837   14.0 19.0  0.0  chr13             10326208 10326407 (41859620) C ANGEL             DNA/Kolobok            (15)    294      57  586554  
   465   21.0 17.3  2.2  chr13             10326216 10326407 (41859620) C EnSpm-N13_DR      DNA/CMC-EnSpm        (8403)  13746   13561  586555 *
  1703   14.5  2.5  1.1  chr13             10326408 10326685 (41859342) + SINE2-5_DR        SINE/tRNA-V-RTE           1    282     (0)  586556  
   698   20.5  7.9  2.5  chr13             10326529 10326555 (41859472) + ZFERV-2N2-I_DR    LTR/ERV1               5740   5880  (1567)  586557 *
   745   17.0  1.3  4.7  chr13             10326556 10326709 (41859318) + EnSpm-17_DR       DNA/CMC-EnSpm          2829   2977  (6299)  586558  
   837   13.5 14.7  0.0  chr13             10326841 10327010 (41859017) C SINE2-1_DR        SINE/tRNA               (3)    195       1  586559  
   242   15.4  0.0 10.9  chr13             10327024 10327074 (41858953) C DNAX-15_DR        DNA                   (573)    194     149  586552  
  2338   12.9  0.0  0.9  chr13             10327077 10327429 (41858598) C DNA8-17_DR        DNA/hAT-Tip100        (145)   1668    1319  586560  
   890   16.9  0.0  2.3  chr13             10327276 10327451 (41858576) C EnSpm-N11_DR      DNA/CMC-EnSpm        (3623)   1730    1559  586561 *
   387   17.5 22.6  0.0  chr13             10327433 10327569 (41858458) + hAT-28N1_DR       DNA/hAT-Charlie         760    927   (385)  586562 *
   216   25.5  1.7 14.7  chr13             10329143 10329257 (41856770) C CryptonV-1_DR     DNA/Crypton-V       (15167)   2706    2605  586563 *
  2066   13.1  4.2  8.8  chr13             10329163 10329563 (41856464) C HE1_DR1           SINE/tRNA-V-RTE        (18)    384       1  586564  
  1694   21.7  6.4 20.6  chr13             10329564 10330029 (41855998) C Helitron-2_DR     RC/Helitron          (3990)  23422   23058  586565 *
  2046   10.2  3.1  1.5  chr13             10329722 10330041 (41855986) C SINE2-4_DR        SINE/tRNA-V-RTE         (1)    370      46  586566  
   846   21.2  1.9 18.4  chr13             10329725 10330083 (41855944) + EnSpm-N48B_DR     DNA/CMC-EnSpm           750   1058  (5901)  586567 *
   250   12.2 11.3  7.8  chr13             10330056 10330117 (41855910) C DNA8-23_DR        DNA                  (2194)   4545    4482  586568 *
   417   14.7  1.3  0.0  chr13             10330155 10330229 (41855798) C ANGEL             DNA/Kolobok           (233)     76       1  586569  
   222   26.9  3.8  1.2  chr13             10330163 10330241 (41855786) C IS3EU-4_DR        DNA/IS3EU           (10915)   4114    4034  586570 *
   213    8.7  4.2  4.2  chr13             10330275 10330322 (41855705) + EnSpm-N21_DR      DNA/CMC-EnSpm           300    347   (132)  586571  
   784    5.5  0.4  0.2  chr13             10333016 10333121 (41852906) C DNA-2-10_DR       DNA/TcMar               (0)   1227    1137  586572  
  2943    7.2  9.1  1.5  chr13             10335092 10335574 (41850453) + DNA-2-10_DR       DNA/TcMar               708   1226     (1)  586573  
  2248    9.2  4.3  1.3  chr13             10336018 10336391 (41849636) + DNA-2-10_DR       DNA/TcMar               679   1063   (164)  586574  
   218   23.5  7.8  0.9  chr13             10336446 10336548 (41849479) C hAT-N170_DR       DNA/Merlin            (101)    115       6  586575  
   265   24.7 12.4  0.0  chr13             10336667 10336763 (41849264) C hAT-N170_DR       DNA/Merlin             (73)    143      35  586576  
  2700   10.5  1.2  6.8  chr13             10338233 10338712 (41847315) + HATN10_DR         DNA/hAT-Ac                1    455     (0)  586577  
   346   11.9  7.3  1.4  chr13             10338662 10338729 (41847298) C CryptonV-N1_DR    DNA/Crypton-V        (5228)   4823    4752  586578 *
   227   24.0  0.0 10.0  chr13             10339321 10339408 (41846619) C Zisupton-7_DR     DNA/Zisupton         (5524)  11558   11479  586579 *
   228   22.9  0.0  0.0  chr13             10339351 10339411 (41846616) + Rex1-31_DRe       LINE/Rex-Babar         3057   3117   (416)  586580  
   526   13.8  0.0 12.6  chr13             10340068 10340183 (41845844) + EnSpm-N17_DR      DNA/TcMar              3010   3112  (2081)  586581 *
   593   15.6  0.0  0.0  chr13             10340094 10340183 (41845844) + SINE2-3B_DR       SINE/tRNA-V               3     92   (259)  586582  
   272   16.6  0.9 13.1  chr13             10340109 10340182 (41845845) C hAT5-N2B_DR       DNA/hAT-hAT5          (577)   1551    1490  586583 *
  3806    6.8  6.0  0.0  chr13             10340183 10340712 (41845315) C DNA-3-2B_DR       DNA/PIF-Harbinger       (0)    832     271  586584  
   556   20.6  0.0  2.0  chr13             10340184 10340195 (41845832) + hAT-N137_DR       DNA/hAT-Ac             2338   2437  (1134)  586585 *
  1311   13.0  2.8  0.0  chr13             10340732 10340947 (41845080) + SINE2-4_DR        SINE/tRNA-V-RTE         149    370     (1)  586586  
   643   21.3  2.2  4.5  chr13             10340790 10340971 (41845056) + SAT-26_DR         Satellite              2097   2274  (1609)  586587 *
   927   12.9  2.3  2.9  chr13             10340811 10340985 (41845042) C hAT-N167B_DR      DNA/hAT-Charlie       (193)   1380    1207  586588  
   756   15.2 36.6  6.8  chr13             10341283 10341706 (41844321) C TDR25             DNA/hAT-Charlie         (0)    611       1  586589  
  1259   13.2  0.4  2.3  chr13             10342021 10342245 (41843782) + Mariner-N32_DR    DNA/TcMar-Tc1             1    221     (7)  586590  
  2532   10.9  4.5  0.0  chr13             10342256 10342658 (41843369) + L2-3_DRe          LINE/L2                4640   5060     (8)  586591  
   219    3.6  0.0  0.0  chr13             10343502 10343529 (41842498) C DNA-4-1_DR        DNA                   (248)    364     337  586592  
  1456   10.1  3.6  6.1  chr13             10343567 10343819 (41842208) + hAT-N121_DR       DNA/hAT-Ac                1    247   (738)  586593  
   271    6.8 40.7  0.0  chr13             10343825 10343883 (41842144) C hAT-N125_DR       DNA/hAT-Ac            (576)    620     538  586594 *
   716   15.4  2.9  0.7  chr13             10343878 10344014 (41842013) + hAT-N121_DR       DNA/hAT-Ac              779    918    (67)  586595  
   590   17.9  2.6  0.0  chr13             10344012 10344128 (41841899) C DNA-4-1_DR        DNA                   (492)    120       1  586592 *
   216   20.9  0.0  2.3  chr13             10344982 10345069 (41840958) C L1-7_DR           LINE/L1               (140)   5607    5522  586596  
   246   12.2  3.9  3.9  chr13             10345924 10345974 (41840053) C ERV1-3C_DR-LTR    LTR/ERV1               (81)    387     337  586597  
   534   17.2  2.1 12.0  chr13             10347169 10347360 (41838667) C hAT-N92_DR        DNA/hAT-Ac              (0)   1575    1401  586598  
   300   19.5  0.0 13.1  chr13             10347362 10347473 (41838554) C hAT-N92_DR        DNA/hAT-Ac           (1077)    498     400  586599  
  1013    9.8  2.6  8.6  chr13             10347550 10347783 (41838244) C hAT-N92_DR        DNA/hAT-Ac           (1354)    221       1  586599  
   302   13.5  8.8  2.1  chr13             10347705 10347795 (41838232) + DNA2-16_DR        DNA                    8311   8407  (9644)  586600 *
   505   23.5  1.2  9.0  chr13             10347830 10347869 (41838158) C Helitron-2_DR     RC/Helitron          (3559)  23853   23698  586601  
   883   12.5  0.0  0.0  chr13             10347870 10347997 (41838030) + TDR17B            DNA/Sola-1              411    538  (1008)  586602  
   771   10.5  0.0  9.0  chr13             10348077 10348233 (41837794) + Mariner-N38_DR    DNA/TcMar-Tc1            27    170   (377)  586603  
   257   26.4  5.6  0.9  chr13             10348180 10348286 (41837741) + EnSpm-N44_DR      DNA/CMC-EnSpm          5362   5473  (3179)  586604 *
   234   25.1  0.0 20.5  chr13             10348209 10348233 (41837794) C EnSpm-N11_DR      DNA/CMC-EnSpm        (2363)   2990    2983  586605 *
  2277    9.6  5.8  0.6  chr13             10348234 10348577 (41837450) + HE2_DR            SINE/tRNA-V-RTE           1    362     (1)  586606  
  1382   15.3 14.5  3.0  chr13             10348322 10348624 (41837403) C DNA8-23_DR        DNA                  (4758)   1981    1645  586607 *
  1024    5.8  0.0  0.7  chr13             10348574 10348712 (41837315) + Mariner-N38_DR    DNA/TcMar-Tc1           159    296   (251)  586608 *
   880   15.1  1.2  0.6  chr13             10348713 10348740 (41837287) + Merlin-1_DR       DNA/Merlin             2365   2532  (7995)  586609  
   266   21.8 10.5  9.6  chr13             10348741 10348801 (41837226) C Ginger1-2_DR      DNA/Ginger-1         (3500)   3122    2893  586610 *
   336   13.1  1.6  0.0  chr13             10348752 10348812 (41837215) + Helitron-N2_DR    RC/Helitron            1418   1479   (984)  586611  
  2834    6.6  0.2  6.1  chr13             10349963 10350413 (41835614) + HATN1_DR          DNA/hAT                   1    426     (1)  586612  
  1989    7.1  2.7  0.0  chr13             10350776 10351071 (41834956) C Mariner-N31_DR    DNA/TcMar-Tc1           (0)    540     237  586613  
  3219    9.0  1.1  6.3  chr13             10351072 10351604 (41834423) C hAT-N203_DR       DNA/hAT-Tip100       (3981)   1560    1054  586614  
   504    8.0  0.0  0.0  chr13             10351604 10351678 (41834349) C Mariner-N31_DR    DNA/TcMar-Tc1         (330)    210     136  586613 *
   722   27.4  4.0  2.8  chr13             10351779 10352026 (41834001) C EXPANDER1_DR      LINE/RTE-BovB          (13)   3352    3102  586615  
   518   21.9  8.0  3.1  chr13             10353750 10353961 (41832066) + hAT-N21B_DR       DNA/hAT-Ac              814   1035   (266)  586616  
   363    5.6  1.1  0.0  chr13             10353950 10354039 (41831988) C Helitron-4_DR     RC/Helitron         (19907)  11961   11871  586617 *
   263   14.0  1.1  0.0  chr13             10353972 10354064 (41831963) C EnSpm-N31_DR      DNA/CMC-EnSpm?        (370)    719     626  586618 *
   345    4.7  5.9  0.0  chr13             10353988 10354072 (41831955) C Mariner-N29_DR    DNA/TcMar-ISRm11     (1083)    682     593  586619  
   212   22.6  7.9  1.2  chr13             10354040 10354115 (41831912) + CryptonV-N2_DR    DNA/Crypton-V         14324  14404  (2234)  586620 *
   416   14.0  7.7  3.7  chr13             10354052 10354155 (41831872) + Mariner-N38_DR    DNA/TcMar-Tc1           388    495    (52)  586621  
   823   11.1  0.0  0.0  chr13             10354171 10354287 (41831740) + L2-5_DRe          LINE/L2                2011   2127   (100)  586622  
   649   17.5 10.3  2.1  chr13             10354288 10354345 (41831682) C DNA8-25_DR        DNA                  (2725)   1242    1054  586623  
  1001   11.7  5.3  0.5  chr13             10354884 10355072 (41830955) C DNA11TA1_DR       DNA/CMC-EnSpm           (5)    198       1  586624  
   318   17.9 33.7  0.9  chr13             10355136 10355304 (41830723) + TDR16             DNA/Merlin               19    242    (71)  586625  
   856   14.3  0.6  0.0  chr13             10355310 10355470 (41830557) C EnSpm-N16_DR      DNA/CMC-EnSpm          (38)    164       3  586626  
   210   28.1  0.0  3.7  chr13             10355457 10355470 (41830557) + CryptonV-3_DR     DNA/Crypton-V          2748   2758 (20695)  586627 *
  1241    8.3  0.6  0.0  chr13             10355471 10355651 (41830376) C DNA11TA1_DR       DNA/CMC-EnSpm           (0)    203      22  586628  
   455    9.4  0.0  0.0  chr13             10355626 10355731 (41830296) C DNA2-7_DR         DNA                  (6930)   2720    2615  586629 *
   556    3.2  0.0 13.8  chr13             10355651 10355757 (41830270) C DNA-8-29_DR       DNA/hAT-Tip100        (117)    903     810  586630  
   401    8.1  0.0 16.5  chr13             10355652 10355785 (41830242) C EnSpm-N42_DR      DNA/CMC-EnSpm         (615)    637     523  586631 *
   369   14.3  0.0  0.0  chr13             10357412 10357474 (41828553) C DNA-N15_DR        DNA                    (34)    371     309  586632  
   750   10.8 10.7  0.6  chr13             10357510 10357666 (41828361) C L1-135_DR         LINE/L1                (28)   2511    2339  586633  
  8117    8.1  1.1  3.2  chr13             10357667 10358928 (41827099) C TDR1              DNA/TcMar-Tc1           (0)   1236       1  586634  
  2845   10.2  4.8  0.0  chr13             10358929 10359359 (41826668) C L1-135_DR         LINE/L1               (199)   2340    1889  586633  
   225   16.7  0.0  4.2  chr13             10359349 10359359 (41826668) C MuDR-2_DR         DNA/MULE-MuDR        (5805)  18128   18120  586635 *
  3161    8.9  6.0  0.0  chr13             10359360 10359875 (41826152) + Mariner-N38_DR    DNA/TcMar-Tc1             1    547     (0)  586636  
   265   16.9  2.9  4.5  chr13             10359816 10359883 (41826144) + ENSPM-6_DR        DNA/CMC-EnSpm          2677   2743 (29873)  586637 *
   282   11.6  0.0  2.3  chr13             10359840 10359883 (41826144) + Kolobok-4_DR      DNA/Kolobok-T2         3459   3501  (3130)  586638  
  2184    9.3 15.9  2.0  chr13             10359905 10360301 (41825726) C L1-135_DR         LINE/L1               (651)   1888    1438  586633  
   369   10.3  0.0  0.0  chr13             10360310 10360367 (41825660) C hAT-N164_DR       DNA/hAT-Tip100        (794)   1246    1189  586639  
   243   19.2 12.0  0.9  chr13             10360319 10360418 (41825609) C Zisupton-6_DR     DNA/Zisupton         (1022)  21094   20984  586640 *
   567   21.9 38.7  3.7  chr13             10360879 10361193 (41824834) C Harbinger-N23_DR  DNA/PIF-Harbinger       (4)    433      12  586641  
   966   20.6  8.7  9.5  chr13             10361660 10362190 (41823837) + TDR25             DNA/hAT-Charlie          85    611     (0)  586642  
   594   15.4  1.9  0.0  chr13             10362317 10362420 (41823607) C LOOPERN3B_DR      DNA/Kolobok-T2        (943)    106       1  586643  
   261   13.9 16.2  1.1  chr13             10362422 10362501 (41823526) C CryptonV-N4_DR    DNA/Crypton-V       (12303)   1190    1099  586644 *
   266    5.1  0.0  0.0  chr13             10362467 10362505 (41823522) C hAT-N53B_DR       DNA/hAT-Ac           (1044)   3133    3095  586645  
   206   19.3  3.3  6.8  chr13             10362628 10362688 (41823339) + BEL3-I_DR         LTR/Pao                5649   5707   (314)  586646  
   226   19.8  0.0  5.3  chr13             10363117 10363196 (41822831) + DNA-N43_DR        DNA/TcMar-Fot1          617    692   (362)  586647 *
   242   16.2  4.7  0.0  chr13             10363135 10363198 (41822829) C DNA-N4_DR         DNA                   (316)    726     681  586648  
   230   18.3 13.3  0.0  chr13             10363147 10363206 (41822821) C Helitron-2_DR     RC/Helitron          (3202)  24210   24143  586649 *
   425   23.9  0.7  9.6  chr13             10363167 10363314 (41822713) C EnSpm-9_DR        DNA/CMC-EnSpm        (7576)   1044     909  586650  
  1106   19.0  3.1  2.4  chr13             10363619 10363909 (41822118) + DNAX-18_DR        DNA/Merlin                1    293   (465)  586651  
  2363   20.8  8.0  4.5  chr13             10363929 10364180 (41821847) + LOOPERN4_DR       DNA/Kolobok-T2            1    399   (650)  586652  
  2767    7.5  1.7  0.0  chr13             10364181 10364541 (41821486) C SINE2-3_DR        SINE/tRNA-V-RTE         (1)    367       1  586653  
  2363   20.8  8.0  4.5  chr13             10364542 10364948 (41821079) + LOOPERN4_DR       DNA/Kolobok-T2          400   1049     (0)  586652  
   218   13.5  8.3  1.6  chr13             10364956 10365015 (41821012) + DNAX-18_DR        DNA/Merlin              299    362   (396)  586654 *
  1074   15.2  5.9  5.2  chr13             10364963 10365232 (41820795) C DNAX-18_DR        DNA/Merlin            (314)    444     173  586655  
   719    8.8 13.8  1.5  chr13             10365243 10365358 (41820669) C TDR3B             DNA/hAT-Charlie        (59)    134       5  586656  
   204   16.7  0.0  2.4  chr13             10365353 10365395 (41820632) + DIRS-15B_DR       LTR/Ngaro               966   1007  (4302)  586657 *
   222   15.6  1.1 18.9  chr13             10365361 10365421 (41820606) + DNAX-18_DR        DNA/Merlin              581    628   (130)  586658  
  4688    7.9  1.6  1.9  chr13             10365422 10366090 (41819937) C DIRS-N4_DR        LTR/Ngaro               (0)   5796    5130  586659  
   261   21.1 11.8  0.0  chr13             10366043 10366118 (41819909) C DNAX-18_DR        DNA/Merlin            (623)    135      51  586655 *
  3546    6.2  0.2  0.7  chr13             10366952 10367406 (41818621) + TC1DR3            DNA/TcMar-Tc1             1    453   (772)  586660  
   200   13.9  0.0  0.0  chr13             10367954 10367989 (41818038) + DNA-6-N5B_DR      DNA                    1618   1653  (1870)  586661  
   255   34.3  2.9  3.9  chr13             10368380 10368401 (41817626) C EnSpm-N40_DR      DNA/CMC-EnSpm        (1974)   3420    3401  586662  
  1509    8.3  0.0  0.0  chr13             10368402 10368594 (41817433) C TDR19C            DNA/hAT-Charlie         (0)    396     204  586663  
  1546   12.7  5.8  0.4  chr13             10368634 10368893 (41817134) + DNA21TA1_DR       DNA/TcMar-Tc1             1    274   (265)  586664  
   970    5.5 17.8  0.2  chr13             10368889 10369039 (41816988) + DIRS-1C-LTR_DR    LTR/Ngaro               459    616     (2)  586665 *
   858   14.6 25.6  4.5  chr13             10369126 10369398 (41816629) C hAT-N91_DR        DNA/hAT-Ac              (0)    355      25  586666  
   694   19.4  0.0  4.5  chr13             10369475 10369505 (41816522) + DNA6-6_DR         DNA                    7863   7887  (3394)  586667  
  2179   10.2  7.5  1.1  chr13             10369506 10369850 (41816177) + SINE2-4_DR        SINE/tRNA-V-RTE           1    367     (4)  586668  
   688   16.9  4.0  1.9  chr13             10369724 10369874 (41816153) + EnSpm-N37_DR      DNA/CMC-EnSpm           333    486  (6161)  586669 *
   245   20.4  7.4  0.0  chr13             10369897 10369950 (41816077) + hAT-N177C_DR      DNA/hAT-Tip100          967   1024   (708)  586670  
   201   20.9  2.3  0.0  chr13             10370693 10370735 (41815292) + hAT-N21B_DR       DNA/hAT-Ac              701    744   (557)  586671 *
   204   18.4  0.0  2.6  chr13             10370701 10370739 (41815288) C Kolobok-4_DR      DNA/Kolobok-T2       (3133)   3498    3461  586672 *
   544   16.5 12.0  1.4  chr13             10370706 10370896 (41815131) C hAT-N21B_DR       DNA/hAT-Ac             (81)   1220    1010  586673  
   221   27.2  4.9  7.5  chr13             10370932 10371054 (41814973) C hAT-N21_DR        DNA/hAT-Charlie       (922)    924     805  586674  
   328   15.2  0.0  0.0  chr13             10371108 10371153 (41814874) + DNA-N17_DR        DNA                       8     53   (314)  586675  
  1977   13.1  0.0  0.0  chr13             10371156 10371437 (41814590) + DNA-N17_DR        DNA                       1    282    (85)  586676  
  3565    6.5  4.6  0.0  chr13             10371439 10371916 (41814111) C hAT-N32_DR        DNA/hAT-Charlie         (1)    500       1  586677  
   296    8.1  0.0  0.0  chr13             10371917 10371951 (41814076) + DNA-N17_DR        DNA                     275    309    (58)  586678  
   395    6.0  0.0  0.0  chr13             10372161 10372210 (41813817) + DNA-N17_DR        DNA                     318    367     (0)  586679  
   589    9.6  0.0  1.2  chr13             10372225 10372292 (41813735) + TDR3B             DNA/hAT-Charlie          30     96    (97)  586680  
  3272    5.3  0.0  0.0  chr13             10372293 10372685 (41813342) C HarbingerN6_DR    DNA/PIF-Harbinger       (0)    393       1  586681  
   644   13.0  1.0  0.0  chr13             10372686 10372783 (41813244) + TDR3B             DNA/hAT-Charlie          95    193     (0)  586682  
   257   24.8  1.1  4.7  chr13             10372706 10372794 (41813233) C DNA2-16_DR        DNA                  (4137)  13914   13829  586683 *
   306   21.9  0.0  0.0  chr13             10372727 10372790 (41813237) + DNA8-26_DR        DNA                    1687   1750  (2780)  586684  
  2612   13.9  4.5  8.4  chr13             10373082 10373663 (41812364) + hAT-N147_DR       DNA/hAT-Tip100            1    561   (126)  586685  
   769    9.2  0.0  0.0  chr13             10373664 10373782 (41812245) + Mariner-N38_DR    DNA/TcMar-Tc1            85    203   (344)  586686  
   214    0.0  7.1  0.0  chr13             10373790 10373817 (41812210) + hAT-N42B_DR       DNA/hAT-Ac               67     96   (695)  586687 *
  3260   10.9  4.3  1.3  chr13             10373816 10374353 (41811674) + hAT-N42_DR        DNA/hAT-Ac              160    713     (0)  586688  
   236   24.2  1.1  3.3  chr13             10374354 10374447 (41811580) + CryptonV-3_DR     DNA/Crypton-V          1090   1181 (22272)  586689 *
  1697   11.1  3.3  1.3  chr13             10374378 10374678 (41811349) + Mariner-N38_DR    DNA/TcMar-Tc1           241    547     (0)  586690  
   216   15.0  2.5  0.0  chr13             10374679 10374716 (41811311) + hAT-N61_DR        DNA/hAT-Tip100          487    525     (0)  586691  
  6964   11.4  3.7  3.3  chr13             10376459 10377635 (41808392) + L2-1_DR           LINE/L2                3804   4985     (0)  586692  
   204   24.6  1.8  0.0  chr13             10377666 10377722 (41808305) + TDR22B            DNA                       6     63  (1185)  586693  
   213   12.8  2.1  2.1  chr13             10377725 10377772 (41808255) C hAT-N21B_DR       DNA/hAT-Ac             (67)   1234    1187  586694  
   615    6.0  0.0  0.0  chr13             10377878 10377961 (41808066) + RTE-2_DR          LINE/RTE-BovB          2458   2541   (567)  586695  
  3653    9.0 19.3  1.4  chr13             10377962 10378623 (41807404) C TDR13B2           DNA                     (0)    779       1  586696  
  4651    3.9  0.7  0.9  chr13             10378624 10379199 (41806828) + RTE-2_DR          LINE/RTE-BovB          2534   3108     (0)  586695  
   280    5.4  0.0  0.0  chr13             10379347 10379383 (41806644) + Helitron-N3B_DR   RC/Helitron            2283   2319  (4285)  586697 *
   364   11.7 24.7  0.0  chr13             10379351 10379427 (41806600) + Merlin-1_DR       DNA/Merlin             5124   5219  (5308)  586698  
  3983    7.5  5.0  0.6  chr13             10380588 10381155 (41804872) C DIRS-9C_DR        LTR/Ngaro               (0)   7384    6804  586699  
   650   19.6 14.9  2.1  chr13             10381412 10381666 (41804361) C Copia-18_DR-LTR   LTR/Gypsy?             (34)    287       1  586700  
   520   24.4  0.5 12.8  chr13             10381795 10381842 (41804185) + DNA-2-32_DR       DNA/CMC-EnSpm?         2438   2464  (6318)  586701  
  1277   10.3  1.1  0.0  chr13             10381843 10382026 (41804001) + SINE2-3_DR        SINE/tRNA-V-RTE           1    186   (182)  586702  
   987   18.4  3.9  0.5  chr13             10381844 10382050 (41803977) + DNA2-16_DR        DNA                    5748   5961 (12090)  586703 *
   419   22.1  6.0 14.0  chr13             10382565 10382585 (41803442) C Zisupton-7_DR     DNA/Zisupton         (7191)   9891    9709  586704  
   818   14.4  1.7  5.3  chr13             10382586 10382761 (41803266) + DNA11TA1_DR       DNA/CMC-EnSpm            34    203     (0)  586705  
   523   19.2  5.9 20.1  chr13             10382782 10382839 (41803188) C DNA2-8_DR         DNA/CMC-EnSpm         (485)   3922    3596  586706  
  2326    5.8  0.0  0.0  chr13             10382840 10383152 (41802875) C TDR16             DNA/Merlin              (0)    313       1  586707  
   275   22.4  5.5 13.4  chr13             10383153 10383202 (41802825) + EnSpm-N59_DR      DNA/CMC-EnSpm?         3237   3261   (408)  586708  
   238   18.1  4.1  5.8  chr13             10383116 10383238 (41802789) + DNA-6-N5B_DR      DNA                    1034   1154  (2369)  586709 *
   410   11.7  0.2  4.0  chr13             10383125 10383144 (41802883) C DNA-N45_DR        DNA/CMC-EnSpm         (416)    297     263  586710  
   326   13.8  1.2  0.0  chr13             10383145 10383224 (41802803) C CryptonV-3_DR     DNA/Crypton-V       (15181)   8272    8192  586711 *
   357   12.8  1.6  1.3  chr13             10383150 10383274 (41802753) + EnSpm-N42_DR      DNA/CMC-EnSpm           734    841   (411)  586712 *
   410   11.7  0.2  4.0  chr13             10383225 10383247 (41802780) C DNA-N45_DR        DNA/CMC-EnSpm         (416)    262     219  586710 *
   442   28.1 12.6  0.0  chr13             10383242 10383511 (41802516) + Merlin-N1_DR      DNA/Merlin               64    367     (2)  586713  
   298   19.1  0.0  0.0  chr13             10384455 10384501 (41801526) C Mariner-N7_DR     DNA/TcMar               (0)    261     215  586714 *
   980    3.6  2.2  1.4  chr13             10384499 10384637 (41801390) + REX1-5_DR         LINE/Rex-Babar         2517   2656     (3)  586715  
   957   14.5  6.9  5.0  chr13             10384639 10384855 (41801172) + Mariner-N1_DR     DNA/TcMar                50    270     (0)  586716  
   280   19.3  3.0 10.9  chr13             10384856 10384897 (41801130) + ENSPM-6_DR        DNA/CMC-EnSpm         17921  17955 (14661)  586717  
   686   25.0  9.8  1.6  chr13             10385221 10385456 (41800571) + HATN8_DR          DNA/Zisupton              1    255     (0)  586718  
   287   13.3  0.0  0.0  chr13             10385457 10385500 (41800527) + DNA-X-4_DR        DNA                       7     50  (1195)  586719  
  4800    6.4  5.1  2.3  chr13             10385715 10386385 (41799642) + DNA14-5-1_DR      DNA                       5    693     (0)  586720  
   836   26.4 10.6  4.8  chr13             10386545 10386942 (41799085) + TE-X-1B_DR        DNA                     990   1409     (0)  586721  
   661   26.1 10.9  1.4  chr13             10386943 10386970 (41799057) + Merlin-1_DR       DNA/Merlin             1520   1571  (8956)  586722  
  7327    9.7  5.3  5.1  chr13             10387357 10388591 (41797436) C LOOPERN5_DR       DNA/Kolobok-T2          (0)   1237       1  586723  
   321   17.2  0.0  0.0  chr13             10388868 10388948 (41797079) C DNA-N4_DR         DNA                   (327)    715     635  586724  
   239   10.6  2.1  1.0  chr13             10388884 10388978 (41797049) + hAT-N36C_DR       DNA/hAT                 151    246  (1671)  586725 *
   393    4.3  0.0  0.0  chr13             10388897 10389034 (41796993) + (GA)n             Simple_repeat             2    139     (0)  586726  
   229   23.8  0.0  0.0  chr13             10388949 10388972 (41797055) C DNA9-3_DR         DNA/MULE-MuDR?       (1900)   9479    9375  586727 *
   395    7.6  1.1  0.0  chr13             10388955 10389046 (41796981) C hAT-N159_DR       DNA/hAT-Ac            (187)   1635    1543  586728  
   215   14.7  0.0  0.0  chr13             10389606 10389639 (41796388) + Dada-U1A_DR       DNA/Dada               5646   5679  (5300)  586729 *
   638   17.4  9.0  2.8  chr13             10389616 10389781 (41796246) C ANGEL             DNA/hAT                 (0)    309     134  586730  
  3012    7.2 13.7  0.0  chr13             10389792 10390294 (41795733) + LTR-16_DR-LTR     LTR                      11    582   (187)  586731  
   640   17.5  0.0  0.8  chr13             10390308 10390428 (41795599) C ANGEL             DNA/hAT               (189)    120       1  586730  
   326   24.6  2.1  9.0  chr13             10390429 10390441 (41795586) C TE-X-13_DR        Unknown              (1187)   1191    1105  586732 *
   362    7.7  0.8  6.8  chr13             10390436 10390560 (41795467) C hAT-N187_DR       DNA/hAT-Charlie       (856)    321     204  586733 *
   384    8.6  0.0  1.7  chr13             10390450 10390470 (41795557) C DNA8-10_DR        DNA/hAT-Ac           (2307)   1711    1643  586734  
   590    1.2  0.0  4.9  chr13             10390471 10390556 (41795471) + piggyBac-N5_DR    DNA/PiggyBac?          1172   1253   (883)  586735  
   447   13.0  4.1  0.0  chr13             10390477 10390599 (41795428) C Merlin-1_DR       DNA/Merlin           (9393)   1134    1007  586736 *
   384    8.6  0.0  1.7  chr13             10390557 10390568 (41795459) C DNA8-10_DR        DNA/hAT-Ac           (2307)   1642    1595  586734 *
   348   13.6  3.0  1.5  chr13             10390569 10390582 (41795445) C DNA-6-N5B_DR      DNA                  (2343)   1179    1045  586737  
   220   22.2  3.1  1.5  chr13             10391439 10391502 (41794525) + hAT-N89_DR        DNA/hAT-Ac             1789   1853     (5)  586738  
   513   12.9 20.7  3.5  chr13             10391538 10391658 (41794369) + TC1DR3            DNA/TcMar-Tc1            58    198  (1027)  586739  
   210   13.0  6.5  0.0  chr13             10391928 10391973 (41794054) + hAT-N203_DR       DNA/hAT-Tip100         1054   1102  (4439)  586740  
  1325   17.1  0.4  0.8  chr13             10391978 10392219 (41793808) C HarbingerN7_DR    DNA/PIF-Harbinger     (156)    322      82  586741  
  2393   10.9 15.1  0.9  chr13             10392246 10392715 (41793312) + piggyBac-N2_DR    DNA/PiggyBac              1    536     (0)  586742  
   934   13.9  0.0  4.4  chr13             10393668 10394169 (41791858) + (TGGA)n           Simple_repeat             1    479     (0)  586743  
   830   20.5  0.0  3.9  chr13             10393920 10394031 (41791996) + (CAGG)n           Simple_repeat             1    138   (492)  586744 *
   519   26.5  0.0 11.9  chr13             10394032 10394181 (41791846) C Ginger1-N1_DR     DNA/Ginger-1         (2237)    421     288  586745 *
  1238    4.8  0.0  0.0  chr13             10394066 10394450 (41791577) + (TAGA)n           Simple_repeat             1    621    (14)  586746  
   830   20.5  0.0  3.9  chr13             10394182 10394575 (41791452) + (CAGG)n           Simple_repeat           139    630     (0)  586744 *
   222   25.9 26.8  0.0  chr13             10394451 10394693 (41791334) + Polinton-4_DR     DNA/Maverick          12544  12851  (7436)  586747 *
   238   24.0  0.0  2.8  chr13             10394640 10394712 (41791315) C CryptonV-N3_DR    DNA/Crypton-V         (795)  19868   19798  586748 *
   343   14.7  2.9  0.0  chr13             10394654 10394721 (41791306) C EnSpm-N61_DR      DNA/CMC-EnSpm        (1753)   2380    2311  586749 *
  1238    4.8  0.0  0.0  chr13             10394694 10394700 (41791327) + (TAGA)n           Simple_repeat           622    635     (0)  586746  
  2198    5.0  6.2  0.6  chr13             10395006 10395326 (41790701) + Mariner-N38_DR    DNA/TcMar-Tc1            32    370   (177)  586750  
   282    2.9  0.0  0.0  chr13             10395366 10395399 (41790628) C hAT-N102B_DR      DNA/hAT-Tip100          (0)    907     874  586751  
  2167   15.2  6.8 10.3  chr13             10395406 10395946 (41790081) C hAT-N102_DR       DNA/hAT-Tip100        (286)    542      19  586752  
   414    2.0  0.0  2.0  chr13             10395946 10395997 (41790030) + DNA-2-10_DR       DNA/TcMar              1175   1225     (2)  586753 *
   324   22.6 11.2  0.8  chr13             10396056 10396162 (41789865) + Kolobok-N10_DR    DNA/Kolobok               4    121   (522)  586754  
   213   11.4  2.3  0.0  chr13             10397274 10397317 (41788710) C TE-X-7_DR         LINE?/Penelope?       (434)    405     361  586755 *
   890   18.9  3.4  0.5  chr13             10397286 10397492 (41788535) + Mariner-N2_DR     DNA/TcMar              1264   1476  (2490)  586756 *
  1308   17.5  6.7  2.1  chr13             10397333 10397601 (41788426) C SINE2-5_DR        SINE/tRNA-V-RTE         (0)    282       2  586757  
  1614   16.2  2.4 12.9  chr13             10397602 10398008 (41788019) + CryptonV-2_DR     DNA/Crypton-V         20774  21142   (669)  586758  
  1050   20.5  9.0  4.0  chr13             10397602 10397640 (41788387) + EnSpm-N48B_DR     DNA/CMC-EnSpm          2352   2674  (4285)  586759 *
  2470   11.4  0.6  1.4  chr13             10397651 10398014 (41788013) + SINE2-4_DR        SINE/tRNA-V-RTE           9    369     (2)  586760  
   910   12.1  1.3  2.6  chr13             10397880 10398021 (41788006) + HATN17_DR         DNA/hAT-Tip100          346    485  (1062)  586761 *
   925   18.1  2.2  7.0  chr13             10398022 10398124 (41787903) + Copia-12_DR-LTR   LTR/Gypsy?                3    220   (267)  586762  
   492   18.0  6.0  8.1  chr13             10398125 10398275 (41787752) C DNA-2-7_DR        DNA/CMC-EnSpm         (678)    951     804  586763  
   925   18.1  2.2  7.0  chr13             10398276 10398295 (41787732) + Copia-12_DR-LTR   LTR/Gypsy?              221    266   (221)  586762 *
  3074    8.4  0.7  0.0  chr13             10398277 10398690 (41787337) + TC1DR3            DNA/TcMar-Tc1           809   1225     (0)  586764  
   215   15.6  0.0  8.6  chr13             10399203 10399265 (41786762) C hAT-N48C_DR       DNA/hAT-Ac            (410)   1889    1832  586765  
   206   26.3  1.2  4.9  chr13             10399216 10399299 (41786728) C DNA8-27B_DR       DNA                   (722)    177      97  586766 *
   201   19.5  0.0  0.0  chr13             10399804 10399844 (41786183) C Merlin-2_DR       DNA/Merlin           (6538)   7383    7343  586767  
   751   20.4 12.1  1.0  chr13             10400148 10400429 (41785598) + piggyBac-N18_DR   DNA/PiggyBac              2    314   (340)  586768  
  3465    7.6  2.5 11.1  chr13             10400437 10401042 (41784985) + L2-2_DRe          LINE/L2                3678   4236     (2)  586769  
   317   17.0  0.0  4.6  chr13             10400986 10401053 (41784974) C IS3EU-5_DR        DNA/IS3EU            (2481)   5807    5743  586770 *
   317   18.1 21.3  0.0  chr13             10401052 10401145 (41784882) + piggyBac-N18_DR   DNA/PiggyBac            329    442   (212)  586771  
   562   15.5  1.8  0.9  chr13             10401164 10401274 (41784753) + piggyBac-N18_DR   DNA/PiggyBac            543    654     (0)  586772  
  5811   11.2  3.5  0.3  chr13             10401343 10402219 (41783808) + TDR2              DNA/TcMar-Tc1             1    905    (32)  586773  
   200   21.1  0.0  5.3  chr13             10403647 10403726 (41782301) C Gypsy120-LTR_DR   LTR/Gypsy             (835)    201     126  586774  
   528    4.8  0.0  1.4  chr13             10404453 10404576 (41781451) + (CAAT)n           Simple_repeat             1    122     (0)  586775  
   282   23.3  1.1  2.2  chr13             10404554 10404576 (41781451) C Merlin-2_DR       DNA/Merlin           (9003)   4918    4897  586776 *
  6433    8.5  6.6  0.5  chr13             10404577 10405521 (41780506) C TC1DR3            DNA/TcMar-Tc1           (0)   1225     224  586777  
   227    7.9  0.0  2.6  chr13             10405518 10405556 (41780471) C ERV1-7_DR-I       LTR/ERV1             (4646)   2057    2020  586778 *
   304   21.4  2.0  3.0  chr13             10406147 10406247 (41779780) + Kolobok-N10_DR    DNA/Kolobok              38    137   (506)  586779 *
   384   11.7  0.0  2.6  chr13             10406230 10406346 (41779681) + Mariner-N5C_DR    DNA/TcMar              1405   1509  (6412)  586780  
   340   34.8  0.0  0.0  chr13             10406245 10406359 (41779668) C Polinton-4N1_DR   DNA/Maverick         (5600)   4836    4722  586781 *
   759    0.0  0.0  0.0  chr13             10406259 10406370 (41779657) + hAT-N131_DR       DNA/hAT-Ac              196    307  (1757)  586782  
   661   13.3  0.0  0.0  chr13             10406373 10406477 (41779550) + TC1DR2            DNA/TcMar-Tc1             1    105   (771)  586783 *
   774    6.1  0.0  0.0  chr13             10406477 10406574 (41779453) + TC1DR2            DNA/TcMar-Tc1           267    364   (512)  586784  
  5372   11.1  7.8  3.0  chr13             10406578 10407543 (41778484) C LOOPERN3_DR       DNA/Kolobok-T2          (0)   1011       1  586785  
   397   10.6  1.5  0.0  chr13             10407548 10407613 (41778414) + TC1DR2            DNA/TcMar-Tc1           368    434   (442)  586786  
   270    9.8  0.0  2.4  chr13             10407668 10407709 (41778318) + DNA8-17_DR        DNA/hAT-Tip100         1308   1348   (465)  586787  
   200   21.6  1.9  1.9  chr13             10407670 10407721 (41778306) + DNA6-6_DR         DNA                    7889   7940  (3341)  586788 *
   306   15.8  2.1  6.6  chr13             10407798 10407892 (41778135) C hAT5-N2_DR        DNA/hAT-hAT5         (1681)    904     814  586789 *
  3057    7.8  3.9  9.3  chr13             10407816 10408383 (41777644) + Mariner-N38_DR    DNA/TcMar-Tc1             8    547     (0)  586790  
   290   12.7  3.6  0.0  chr13             10408338 10408392 (41777635) C Zisupton-6_DR     DNA/Zisupton        (13126)   8990    8934  586791 *
   274   20.0  1.8  0.0  chr13             10408608 10408662 (41777365) C Kolobok-N10_DR    DNA/Kolobok           (230)    413     358  586792  
   974   16.5  1.0  5.6  chr13             10408727 10408792 (41777235) C EnSpm-N48_DR      DNA/CMC-EnSpm        (1668)   1910    1623  586793  
  1176   17.2  0.0  5.9  chr13             10408793 10409027 (41777000) + DNA8-25_DR        DNA                     627    848  (3119)  586794 *
  1447   18.3 14.1  4.2  chr13             10408901 10409270 (41776757) + DNA9-3_DR         DNA/MULE-MuDR?         9505   9909  (1470)  586795 *
  1724   13.9  4.5  0.3  chr13             10409029 10409316 (41776711) + HE1_DR1           SINE/tRNA-V-RTE          61    360    (42)  586796  
   677   13.1  4.8  3.1  chr13             10409208 10409333 (41776694) C Helitron-N4_DR    RC/Helitron           (568)    595     468  586797 *
   674   11.3  0.0  0.0  chr13             10410385 10410481 (41775546) C DNA13TA1_DR       DNA/TcMar-Tc1           (0)    318     222  586798  
  2894    6.2  1.8  4.9  chr13             10410682 10411120 (41774907) + HATN1_DR          DNA/hAT                   2    427     (0)  586799  
   336   14.0  0.0  0.0  chr13             10411147 10411196 (41774831) + DNA-TTAA-2_DR     DNA                       4     53   (616)  586800  
  2984   12.3 11.9  6.2  chr13             10411205 10411851 (41774176) C HATN2_DR          DNA/hAT                (73)   1146     465  586801  
  1346    8.4  2.5  1.0  chr13             10411855 10412058 (41773969) C HATN2_DR          DNA/hAT              (1012)    207       1  586801  
  1249   13.2  2.6  0.9  chr13             10412059 10412083 (41773944) C CryptonV-N5_DR    DNA/Crypton-V        (8990)  15547   15315  586802  
   300   18.0  0.0  0.0  chr13             10412200 10412249 (41773778) + hAT-N123_DR       DNA/hAT-Ac                2     51   (843)  586803  
   505   14.5  5.3  2.6  chr13             10412434 10412546 (41773481) + DNA-8-9_DR        DNA/hAT-Ac             2070   2185  (1534)  586804 *
   621   12.0  0.0  3.0  chr13             10412449 10412544 (41773483) + Mariner-N2_DR     DNA/TcMar              1310   1402  (2564)  586805  
  1434    9.1 16.4  0.0  chr13             10412545 10412763 (41773264) + HATN8_DR          DNA/Zisupton              1    255     (0)  586806  
   333   20.6  0.0  0.0  chr13             10412764 10412824 (41773203) C ZFERV-2N1-I_DR    LTR/ERV1             (1033)   5944    5884  586807 *
   412   10.9  0.0  1.6  chr13             10412765 10412829 (41773198) C DNA8-17_DR        DNA/hAT-Tip100        (235)   1578    1515  586808  
   222    0.0  0.0  0.0  chr13             10412828 10412851 (41773176) + hAT-N44_DR        DNA/hAT-Tip100           17     40  (1047)  586809 *
   403   18.5  6.2  0.0  chr13             10412830 10412845 (41773182) + TDR17B            DNA/Sola-1              494    579   (967)  586810  
  7060    5.1  2.1  1.7  chr13             10412850 10413830 (41772197) + hAT-N44_DR        DNA/hAT-Tip100          103   1087     (0)  586811  
  1126   10.3  0.0  0.0  chr13             10413831 10413986 (41772041) C SINE2-3B_DR       SINE/tRNA-V           (195)    156       1  586812  
   376   20.9  1.0  5.4  chr13             10413913 10414008 (41772019) + DNA8-10_DR        DNA/hAT-Ac             2742   2833  (1185)  586813 *
  6310   10.9  4.4  1.4  chr13             10415319 10416321 (41769706) + DNA-8-3_DR        DNA/P                   132   1163     (0)  586814  
   280   14.9  4.5  0.0  chr13             10417129 10417195 (41768832) + EnSpm-7_DR        DNA/CMC-EnSpm          7071   7140  (3894)  586815  
   206   16.4  0.0  1.5  chr13             10417152 10417219 (41768808) + hAT-2n1_DR        DNA/hAT-Charlie        1078   1144    (66)  586816 *
   598   12.7 11.8  1.3  chr13             10417176 10417319 (41768708) + CryptonV-N6_DR    DNA/Crypton-V           266    424   (138)  586817  
   512   20.9  0.9  0.0  chr13             10417349 10417463 (41768564) C hAT-N174_DR       DNA/hAT-Ac              (0)    739     624  586818  
  1486   11.0  0.2  0.3  chr13             10417607 10417822 (41768205) + HATN4_DR          DNA/hAT-Charlie           1    385    (11)  586819  
  1235   19.3  2.8  3.1  chr13             10417631 10417970 (41768057) C EnSpm-N36_DR      DNA/CMC-EnSpm        (2193)   1223     890  586820 *
   871   27.6  6.4  3.5  chr13             10417635 10418024 (41768003) C TDR19             DNA/hAT-Charlie         (4)    401       1  586821 *
  1424    8.7  0.0  0.0  chr13             10417831 10418014 (41768013) + hAT-N141_DR       DNA/hAT-Charlie           1    184    (10)  586822  
   334   22.8  2.5  0.0  chr13             10417975 10418053 (41767974) + DNA6-10_DR        DNA                    2763   2843  (3863)  586823 *
  1294   16.0  0.0  0.5  chr13             10418015 10418029 (41767998) C Helitron-2_DR     RC/Helitron         (17840)   9572    9375  586824  
  8124    4.1  0.1  7.6  chr13             10418030 10419149 (41766878) C DNA-N4_DR         DNA                     (0)   1042       1  586825  
  1756   19.1 11.7  9.8  chr13             10419157 10419800 (41766227) + hAT-N32D_DR       DNA/hAT-Charlie           1    655     (0)  586826  
   804   14.4  4.3  0.0  chr13             10419819 10419957 (41766070) C hAT-N174_DR       DNA/hAT-Ac            (373)    366     222  586818  
  5714   16.9  2.5 19.2  chr13             10420003 10421834 (41764193) + IS3EU-4_DR        DNA/IS3EU             11200  12775  (2254)  586827  
  2633    5.8  0.0  8.3  chr13             10421502 10421893 (41764134) C HE2_DR            SINE/tRNA-V-RTE         (0)    363       2  586828 *
  1871   15.3  3.1  9.1  chr13             10421894 10421956 (41764071) + DNA6-6_DR         DNA                    7220   7257  (4024)  586829  
   300    9.3  0.0  0.0  chr13             10422020 10422062 (41763965) + CryptonV-N6_DR    DNA/Crypton-V           502    544    (18)  586830  
   211   17.1  0.0  0.0  chr13             10422067 10422101 (41763926) + DNA8-27B_DR       DNA                     118    152   (747)  586831  
   328   17.6 13.9  1.0  chr13             10422793 10422878 (41763149) + Harbinger-N27_DR  DNA/PIF-Harbinger?       70    166    (54)  586832  
   201    4.2  0.0  0.0  chr13             10422883 10422906 (41763121) + EnSpm-N23_DR      DNA/CMC-EnSpm           121    144   (494)  586833  
   598   14.4  0.0  1.0  chr13             10423016 10423120 (41762907) + TDR13D            DNA                      18    121   (641)  586834 *
  6225   10.2 10.8  4.6  chr13             10423120 10424394 (41761633) C LOOPERN6_DR       DNA/Kolobok-T2?         (0)   1351       1  586835  
  1114   21.1 26.9  0.0  chr13             10424396 10424812 (41761215) + TDR13D            DNA                     118    646   (116)  586836  
   407   10.2  0.9  0.9  chr13             10424816 10424920 (41761107) C EnSpm-9_DR        DNA/CMC-EnSpm        (7810)    810     729  586837 *
   896   24.2  4.4  5.5  chr13             10424849 10424929 (41761098) C hAT-N48C_DR       DNA/hAT-Ac            (517)   1782    1515  586838  
  1963    7.0  4.4  0.0  chr13             10424930 10425201 (41760826) + CryptonV-N7_DR    DNA/Crypton-V             1    284     (0)  586839  
   207   30.7  7.9  0.0  chr13             10425134 10425182 (41760845) + L1-11_DR          LINE/L1                7074   7178   (146)  586840 *
   225   15.8  0.0  0.0  chr13             10425183 10425239 (41760788) C DIRS-8B_DR        LTR/Ngaro            (2397)   4916    4860  586841 *
   234   14.0  0.0  0.0  chr13             10425196 10425245 (41760782) C DNA-6-N5B_DR      DNA                  (1077)   2446    2397  586842 *
   896   24.2  4.4  5.5  chr13             10425202 10425233 (41760794) C hAT-N48C_DR       DNA/hAT-Ac            (517)   1514    1402  586838  
   207   30.7  7.9  0.0  chr13             10425248 10425260 (41760767) + L1-11_DR          LINE/L1                7179   7210   (114)  586840  
   423   17.0  2.1  3.1  chr13             10425775 10425792 (41760235) + hAT-N127_DR       DNA/hAT-Charlie        5196   5212  (5104)  586843  
  1780    7.0 25.4  0.0  chr13             10425793 10426149 (41759878) C TDR7              DNA                     (0)    541      94  586844  
  7137   11.0  7.2  1.3  chr13             10426150 10427271 (41758756) C Kolobok-N2_DR     DNA/Kolobok-T2          (0)   1371     185  586845  
  3051   15.4  5.7  0.5  chr13             10427272 10427799 (41758228) C Harbinger-8N1_DR  DNA/PIF-Harbinger       (0)    555       1  586846  
   988   10.3 18.3  0.0  chr13             10427800 10427959 (41758068) C Kolobok-N2_DR     DNA/Kolobok-T2       (1179)    192       1  586847  
   681    8.3  0.9  0.1  chr13             10427960 10428069 (41757958) C TDR7              DNA                   (444)     97       1  586848  
   278   11.8  0.0  3.9  chr13             10428023 10428075 (41757952) + Zisupton-3_DR     DNA/Zisupton           4147   4197  (3758)  586849 *
   307   10.3  0.0  0.0  chr13             10429541 10429618 (41756409) C hAT-N159_DR       DNA/hAT-Ac            (183)   1639    1562  586850 *
  2671    7.0  0.5  0.0  chr13             10429617 10429986 (41756041) C Tx1-34_DR         LINE/L1-Tx1             (0)   5452    5081  586851  
   449    6.8  0.1  0.0  chr13             10429619 10429660 (41756367) + hAT-30N1_DR       DNA/hAT-Ac             1337   1433   (600)  586852 *
  2778   14.1  2.2  3.2  chr13             10429990 10430523 (41755504) + hAT-N22C_DR       DNA/hAT-Ac              165    693     (1)  586853  
   429   15.6  8.0  3.4  chr13             10431281 10431393 (41754634) + RTEX-2_DR         LINE/RTE-X             3143   3260     (0)  586854  
   201   18.0  0.0  0.0  chr13             10431361 10431410 (41754617) C DNA9-3_DR         DNA/MULE-MuDR?      (10170)   1209    1160  586855 *
   200   13.9  2.8  0.0  chr13             10431434 10431469 (41754558) C Dada-U1B_DR       DNA/Dada             (4390)   5138    5102  586856  
   255   25.6  6.8  6.8  chr13             10431641 10431787 (41754240) + EnSpm-N46_DR      DNA/CMC-EnSpm?         2122   2268  (1472)  586857 *
   326   35.0  3.7  0.6  chr13             10431674 10431691 (41754336) + ERV1-N3-I_DR      LTR/ERV1               3542   3710   (881)  586858  
   589   13.6  0.0  4.3  chr13             10431692 10431837 (41754190) + Zisupton-6_DR     DNA/Zisupton          16358  16497  (5619)  586859 *
   724   14.0  8.0 14.0  chr13             10431718 10431895 (41754132) + DNA8-25_DR        DNA                     690    854  (3113)  586860  
  1176   10.4 50.4  0.0  chr13             10431896 10432252 (41753775) C TC1DR2            DNA/TcMar-Tc1           (1)    875     339  586861  
   600   14.8 20.6  1.5  chr13             10432247 10432411 (41753616) C TC1DR2            DNA/TcMar-Tc1         (673)    203       8  586861 *
   514   15.6 12.8  0.0  chr13             10432358 10432498 (41753529) C DNA8-25_DR        DNA                  (3041)    926     768  586862 *
   357   12.3  1.3  7.4  chr13             10432393 10432550 (41753477) C hAT-N107_DR       DNA/hAT-Ac            (401)    607     459  586863 *
   357   18.3  3.9  2.8  chr13             10432395 10432574 (41753453) + EnSpm-N13_DR      DNA/CMC-EnSpm          8176   8357 (13792)  586864 *
  1113   13.5 12.2  3.4  chr13             10432418 10432746 (41753281) C Zisupton-6_DR     DNA/Zisupton        (12768)   9348    8992  586865 *
  3025   10.9  1.2  8.5  chr13             10432458 10432567 (41753460) + Helitron-N3B_DR   RC/Helitron            5077   5669   (931)  586866  
  3351    8.8  4.4  0.4  chr13             10432568 10433093 (41752934) + Mariner-N38_DR    DNA/TcMar-Tc1             1    547     (0)  586867  
   311   25.2  0.8  4.0  chr13             10433094 10433123 (41752904) + Kolobok-4_DR      DNA/Kolobok-T2         3497   3522  (3109)  586868  
   253   18.6  0.0  0.0  chr13             10433251 10433347 (41752680) C EnSpm-16_DR       DNA/CMC-EnSpm        (9094)    690     594  586869 *
   604    8.5  1.5  0.4  chr13             10433264 10433396 (41752631) + EnSpm-N1_DR       DNA/CMC-EnSpm          1991   2102   (428)  586870  
   369    8.4  4.0  4.0  chr13             10433271 10433419 (41752608) C Dada-tA_DR        DNA/Dada              (351)   8321    8173  586871 *
   699   15.1  8.3  2.2  chr13             10433297 10433465 (41752562) + MuDR-2_DR         DNA/MULE-MuDR         16355  16533  (7400)  586872  
   219   27.1  2.9  0.0  chr13             10433348 10433383 (41752644) + Zisupton-6_DR     DNA/Zisupton           9174   9297 (12819)  586873 *
   257   19.6  3.0  7.1  chr13             10433964 10434095 (41751932) C EnSpm-9_DR        DNA/CMC-EnSpm        (7781)    839     713  586874 *
   446   14.3  0.0  2.9  chr13             10433995 10434102 (41751925) C Polinton-4_DR     DNA/Maverick         (3079)  17208   17104  586875 *
   781    3.6  0.0  0.0  chr13             10434024 10434222 (41751805) + (CA)n             Simple_repeat             1    199     (0)  586876  
   561    2.0  0.0  0.0  chr13             10434091 10434238 (41751789) C Zisupton-7_DR     DNA/Zisupton         (5547)  11535   11388  586877 *
   358   17.4  0.7  1.4  chr13             10434120 10434259 (41751768) C EnSpm-7_DR        DNA/CMC-EnSpm        (3823)   7211    7073  586878 *
   215   17.8  0.0  0.0  chr13             10434388 10434432 (41751595) + Merlin-1_DR       DNA/Merlin             7475   7519  (3008)  586879  
   209   21.1  1.8  0.0  chr13             10434395 10434451 (41751576) C DNA6-4_DR         DNA                  (1379)   2160    2103  586880 *
   978   11.0  1.7  0.0  chr13             10434668 10434840 (41751187) C DNA9-3_DR         DNA/MULE-MuDR?        (807)  10572   10397  586881  
   586   15.5  1.5 16.6  chr13             10434841 10434868 (41751159) C IS3EU-1_DR        DNA/IS3EU            (5008)   3696    3522  586882  
   266   18.4  9.0  2.4  chr13             10435049 10435126 (41750901) C hAT-N134_DR       DNA/hAT?              (212)    853     771  586883  
   337   21.4  1.5 10.0  chr13             10435171 10435300 (41750727) C Dada-U1A_DR       DNA/Dada             (7145)   3834    3715  586884 *
  2532   11.0  3.3  1.9  chr13             10435207 10435662 (41750365) + Mariner-N38_DR    DNA/TcMar-Tc1            86    547     (0)  586885  
   466   15.9  0.0  4.7  chr13             10436001 10436112 (41749915) C hAT-N91_DR        DNA/hAT-Ac              (0)    355     249  586886  
  6048    5.2  1.9 12.3  chr13             10436149 10437207 (41748820) C hAT-N63_DR        DNA/hAT-Ac              (2)   1708     778  586887  
 13562    4.3  7.0  2.2  chr13             10437208 10439060 (41746967) + EnSpm-9_DR        DNA/CMC-EnSpm             1   1940  (6680)  586888  
 33248    2.3  0.4  1.2  chr13             10439120 10443099 (41742928) + EnSpm-9_DR        DNA/CMC-EnSpm          4673   8620     (0)  586889  
  3186    4.8  3.4  2.7  chr13             10443100 10443544 (41742483) C hAT-N63_DR        DNA/hAT-Ac            (959)    751     304  586887  
  3805    6.9  0.8  1.2  chr13             10443549 10444058 (41741969) + L2-51_DR          LINE/L2                1497   2004   (265)  586890  
   626    9.4  0.0  0.0  chr13             10444061 10444145 (41741882) + L2-51_DR          LINE/L2                2185   2269     (0)  586890  
   262   19.6  8.3  0.0  chr13             10445136 10445233 (41740794) C hAT-N178_DR       DNA/hAT-Ac           (1338)    545     439  586891 *
   741   17.6 21.1  0.3  chr13             10445167 10445445 (41740582) C DNA-2-30B_DR      DNA                     (8)    405      69  586892  
  6539    8.3  5.5  0.5  chr13             10445447 10446403 (41739624) + piggyBac-N1_DR    DNA/PiggyBac              1   1005     (0)  586893  
   300   11.1  0.3  0.3  chr13             10446404 10446450 (41739577) C DNA-8-26_DR       DNA/hAT-Tip100        (763)   1411    1365  586894  
  3475   12.6  4.3  4.4  chr13             10446451 10447131 (41738896) + Harbinger-4N1_DR  DNA/PIF-Harbinger         1    840   (323)  586895  
  1673   20.4 17.2  0.3  chr13             10447101 10447640 (41738387) + TDR13D            DNA                     129    759     (3)  586896 *
   270   26.2  3.6  0.0  chr13             10448378 10448461 (41737566) C Kolobok-N11_DR    DNA/Kolobok-T2        (381)     90       4  586897  
   226   29.1  1.3  0.0  chr13             10448439 10448455 (41737572) + hAT-N127_DR       DNA/hAT-Charlie        6673   6705  (3611)  586898 *
   451   12.9  0.0  0.0  chr13             10448465 10448534 (41737493) C Kolobok-N10_DR    DNA/Kolobok             (0)    643     574  586899  
   226   29.1  1.3  0.0  chr13             10448496 10448517 (41737510) + hAT-N127_DR       DNA/hAT-Charlie        6706   6752  (3564)  586898 *
   234   21.9  2.6 10.1  chr13             10448535 10448581 (41737446) + Helitron-2_DR     RC/Helitron            7926   8034 (19378)  586900  
   733   16.7  0.5  7.0  chr13             10449950 10450148 (41735879) C hAT-27N1_DR       DNA/hAT-Ac              (4)    727     541  586901 *
  6035   11.4  3.0  9.3  chr13             10450147 10451286 (41734741) C Harbinger-4N1C_DR DNA/PIF-Harbinger     (132)   1074       1  586902  
  4441   14.4  8.1  8.9  chr13             10451309 10452439 (41733588) + TDR23             DNA                      22   1144     (3)  586903  
   297   18.5  5.4  7.9  chr13             10452517 10452645 (41733382) C hAT-27N1_DR       DNA/hAT-Ac            (485)    246     121  586901  
   270   20.8 10.4  0.0  chr13             10452717 10452793 (41733234) C hAT-27N1_DR       DNA/hAT-Ac            (632)     99      15  586901  
   386   12.9  1.6  0.0  chr13             10453255 10453316 (41732711) + L2-2_DRe          LINE/L2                4172   4234     (4)  586904  
   255   18.6  4.4  4.4  chr13             10453265 10453354 (41732673) C ERV1-N3-I_DR      LTR/ERV1             (3131)   1460    1371  586905 *
   216   31.1  0.9  0.9  chr13             10453346 10453368 (41732659) C HATN16_DR         DNA/hAT-Charlie        (36)    908     860  586906 *
   261   12.5  6.8  5.0  chr13             10453369 10453427 (41732600) + BEL-50_DRe-LTR    LTR/Pao                 363    422   (143)  586907 *
   385   14.5  0.0  0.0  chr13             10453391 10453452 (41732575) C Zisupton-6_DR     DNA/Zisupton        (20923)   1193    1132  586908  
   210   29.3  0.0  5.6  chr13             10453407 10453482 (41732545) C Merlin-2_DR       DNA/Merlin           (8978)   4943    4872  586909 *
   216   31.1  0.9  0.9  chr13             10453428 10453452 (41732575) C HATN16_DR         DNA/hAT-Charlie        (36)    859     802  586906  
  5196    9.1 17.7  0.0  chr13             10453453 10454287 (41731740) + TC1DR3            DNA/TcMar-Tc1             1    983   (242)  586910  
   273   24.9  2.5  0.0  chr13             10453460 10453472 (41732555) + ENSPM-6_DR        DNA/CMC-EnSpm         31729  31779   (837)  586911 *
  9449    4.8  0.0  0.1  chr13             10454288 10455432 (41730595) C Harbinger3N_DR    DNA/PIF-Harbinger       (0)   1144       1  586912  
  1560   11.1  0.4  0.0  chr13             10455433 10455656 (41730371) + TC1DR3            DNA/TcMar-Tc1           981   1205    (20)  586913  
  1029    8.7  0.7  2.0  chr13             10455658 10455810 (41730217) C hAT-N137_DR       DNA/hAT-Ac            (879)   2692    2542  586914  
  1014   18.5  5.4 18.4  chr13             10455811 10456048 (41729979) C SINE2-4_DR        SINE/tRNA-V-RTE        (15)    356       9  586915  
   448   16.3 16.3  9.5  chr13             10455954 10456082 (41729945) + DNA8-28_DR        DNA/hAT                3291   3427  (3715)  586916 *
  2587    8.9 16.4  1.3  chr13             10456122 10456589 (41729438) + CR1-18_DR         LINE/L2                2891   3428     (0)  586917  
   353   24.8  3.6  0.7  chr13             10456629 10456766 (41729261) + EnSpm-N21_DR      DNA/CMC-EnSpm           332    473     (6)  586918  
   848   18.4  6.5 11.7  chr13             10457629 10458033 (41727994) + Kolobok-N16_DR    DNA/Kolobok?            186    698   (445)  586919  
   799   16.1  6.3  1.5  chr13             10458106 10458294 (41727733) + DNA11TA1_DR       DNA/CMC-EnSpm             6    203     (0)  586920  
   354   12.0  6.8  5.6  chr13             10458336 10458423 (41727604) + Kolobok-N16_DR    DNA/Kolobok?           1012   1100   (142)  586921  
   214   21.2  0.0  5.8  chr13             10458695 10458713 (41727314) C DNA2-7_DR         DNA                  (4080)   5570    5555  586922  
   475   13.2  0.0  0.0  chr13             10458714 10458781 (41727246) C Harbinger-8N1_DR  DNA/PIF-Harbinger       (0)    555     488  586923 *
  2594    5.1  1.8  0.3  chr13             10458781 10459112 (41726915) + ERV1-N6-LTR_DR    LTR/ERV1                103    439     (0)  586924  
  2256    8.6  3.0  0.3  chr13             10459113 10459415 (41726612) C Harbinger-8N1_DR  DNA/PIF-Harbinger     (153)    402      92  586923  
  2423   12.0 22.1  2.0  chr13             10459432 10459889 (41726138) + Harbinger-8N1_DR  DNA/PIF-Harbinger         8    555     (0)  586925  
   233   18.9  5.3  2.6  chr13             10460184 10460259 (41725768) C hAT-N159_DR       DNA/hAT-Ac            (308)   1514    1437  586926  
  2361    7.8  5.5  3.8  chr13             10461283 10461644 (41724383) + SINE2-3_DR        SINE/tRNA-V-RTE           1    368     (0)  586927  
  1146   17.0  3.3  5.5  chr13             10461422 10461681 (41724346) C EnSpm-N48B_DR     DNA/CMC-EnSpm        (4387)   2572    2319  586928 *
  8355    9.7  9.4  1.6  chr13             10461682 10463060 (41722967) + hAT-N60_DR        DNA/hAT-Ac                1   1486    (19)  586929  
   369   26.4  0.0  3.3  chr13             10463037 10463059 (41722968) + hAT-N25_DR        DNA/hAT-Ac              112    131   (698)  586930 *
  3072   15.2  1.6  3.1  chr13             10463060 10463615 (41722412) + Harbinger-8N2_DR  DNA/PIF-Harbinger         1    548     (0)  586931  
   481   14.0 30.8  0.0  chr13             10463750 10463856 (41722171) + Harbinger-8N2_DR  DNA/PIF-Harbinger       409    548     (0)  586932  
   244   20.7  9.4  3.3  chr13             10463860 10463944 (41722083) C EnSpm-N13_DR      DNA/CMC-EnSpm       (17752)   4397    4308  586933 *
   764   14.7 11.6  5.2  chr13             10463880 10464095 (41721932) + ANGEL             DNA/Kolobok              78    306     (3)  586934  
   522   18.8  9.2  7.5  chr13             10464096 10464121 (41721906) C hAT-N134_DR       DNA/hAT?              (314)    751     723  586935  
   618   13.0 11.7 21.1  chr13             10464990 10465272 (41720755) C Harbinger-3N2_DR  DNA/PIF-Harbinger       (3)    269       9  586936  
   569   13.6  3.5  2.8  chr13             10465226 10465369 (41720658) C CryptonV-N5_DR    DNA/Crypton-V        (8278)  16259   16115  586937 *
   480   19.6  0.0  2.2  chr13             10465249 10465389 (41720638) C DNA9-3_DR         DNA/MULE-MuDR?       (1758)   9621    9484  586938 *
   609    6.8  0.0  0.0  chr13             10465269 10465394 (41720633) + DNA8-25_DR        DNA                     625    762  (3205)  586939  
   301   22.8  2.9  1.0  chr13             10465307 10465408 (41720619) C Mariner-N5C_DR    DNA/TcMar            (5620)   2301    2198  586940 *
   235   17.5  2.7  8.4  chr13             10465345 10465419 (41720608) C SAT-23_DR         Satellite            (3980)    724     654  586941 *
   209    7.7  0.0  0.0  chr13             10465636 10465661 (41720366) + Mariner-N20_DR    DNA/TcMar-Tc1           501    526   (343)  586942  
   432   15.7  7.2  0.0  chr13             10465717 10465799 (41720228) C hAT-N124_DR       DNA/hAT-Ac              (4)    963     875  586943  
   955    9.8 29.9  1.1  chr13             10465839 10466045 (41719982) + Harbinger-8N2_DR  DNA/PIF-Harbinger       205    470    (78)  586944 *
  3457    7.6  9.5  9.2  chr13             10466037 10466657 (41719370) C L2-45_DR          LINE/L2               (229)    667      45  586945  
   228   29.9  0.0  0.0  chr13             10467662 10467728 (41718299) + CryptonV-N5_DR    DNA/Crypton-V         16104  16170  (8367)  586946 *
   297   26.6  1.9 10.2  chr13             10467675 10467703 (41718324) + EnSpm-7_DR        DNA/CMC-EnSpm          7132   7168  (3866)  586947  
   256   21.7  1.6  3.3  chr13             10467704 10467765 (41718262) C TDR8B             DNA/hAT-Ac            (283)    680     620  586948  
   297   26.6  1.9 10.2  chr13             10467766 10467780 (41718247) + EnSpm-7_DR        DNA/CMC-EnSpm          7169   7189  (3845)  586947  
   273   18.2  0.0  0.0  chr13             10467830 10467884 (41718143) + L2-2_DRe          LINE/L2                4180   4234     (4)  586949  
   242   12.8  0.0  2.1  chr13             10468004 10468051 (41717976) C ASAT_CY           Satellite             (174)     88      42  586950  
   270   24.0  1.4  2.8  chr13             10468090 10468162 (41717865) + hAT-N138_DR       DNA/hAT-Ac              431    502  (1084)  586951  
  5938   12.1  4.8  2.8  chr13             10468219 10469275 (41716752) + Harbinger-4N1C_DR DNA/PIF-Harbinger         1   1078   (128)  586952  
  1585   11.9  2.6  3.6  chr13             10469298 10469602 (41716425) + Copia-11_DR-LTR   LTR/Gypsy?              163    464     (7)  586953  
  9516    3.1  1.1  0.3  chr13             10469675 10470910 (41715117) C DNA2-3_DR         DNA/Merlin              (0)   1245       1  586954  
   597   10.5  1.5  8.7  chr13             10470796 10470931 (41715096) + EnSpm-N14_DR      DNA/CMC-EnSpm          2773   2899  (1681)  586955 *
   204   23.9  0.0  0.0  chr13             10472198 10472243 (41713784) + EnSpm-9_DR        DNA/CMC-EnSpm           857    902  (7718)  586956  
 49751    0.3  0.0  0.0  chr13             10472424 10477940 (41708087) C Tx1-10_DR         LINE/L1-Tx1             (1)   5537      22  586957  
   391    6.3  0.3  2.0  chr13             10478507 10478729 (41707298) + (GAAA)n           Simple_repeat             1    219     (0)  586958  
   288    9.1  0.6  3.4  chr13             10478759 10479096 (41706931) + (GAAA)n           Simple_repeat             1    328     (0)  586958  
   253   20.0  0.0  0.0  chr13             10479369 10479408 (41706619) + LTR-11_DR-LTR     LTR                     104    143    (50)  586959 *
   726   19.4  1.4  0.0  chr13             10479407 10479545 (41706482) + LTR-11_DR-LTR     LTR                      34    174    (19)  586960  
   239   14.3  0.0  0.0  chr13             10479554 10479595 (41706432) + LTR-11_DR-I       LTR                       2     43     (0)  586961  
  1090   17.2  0.5  1.0  chr13             10479596 10479789 (41706238) + LTR-11_DR-LTR     LTR                       1    193     (0)  586962  
  3823   16.9 18.9  2.7  chr13             10479815 10480810 (41705217) C DNA5-6B_DR        DNA/hAT                 (0)   1153       1  586963  
   213   15.4  7.3  4.3  chr13             10480830 10480897 (41705130) C DNA8-28_DR        DNA/hAT              (3512)   3630    3561  586964 *
  2676    7.2  0.0  1.1  chr13             10480843 10481205 (41704822) C HE2_DR            SINE/tRNA-V-RTE         (2)    361       3  586965  
   228   19.1  5.3 16.7  chr13             10482085 10482104 (41703923) C Dada-U1A_DR       DNA/Dada             (7076)   3903    3879  586966  
  3385    8.7  1.6  4.0  chr13             10482113 10482672 (41703355) C Mariner-N38_DR    DNA/TcMar-Tc1           (0)    547       1  586967  
   228   19.1  5.3 16.7  chr13             10482139 10482197 (41703830) C Dada-U1A_DR       DNA/Dada             (7076)   3878    3802  586966 *
   754   17.0  6.7  2.6  chr13             10482478 10482701 (41703326) C Helitron-4_DR     RC/Helitron         (18145)  13723   13491  586968  
   303   25.8  0.0  1.5  chr13             10482749 10482815 (41703212) + DNA-AT-2_DR       DNA                      36    101  (1340)  586969  
   566   23.6  2.7  2.0  chr13             10482839 10482868 (41703159) C ENSPM-6_DR        DNA/CMC-EnSpm       (25194)   7422    7392  586970  
  4143   11.5  5.2  5.5  chr13             10482869 10483658 (41702369) C Harbinger-4N1B_DR DNA/PIF-Harbinger       (0)   1163     369  586971  
   436   13.1  0.0  0.0  chr13             10483663 10483723 (41702304) C Harbinger-4N1_DR  DNA/PIF-Harbinger     (958)     63       3  586971  
   777   13.0  0.0  8.1  chr13             10483730 10483863 (41702164) + TDR22             DNA                       1    124  (1131)  586972  
   529   19.5  0.9  2.6  chr13             10483863 10483978 (41702049) + Kolobok-N14B_DR   DNA/Kolobok-T2?        1998   2111     (0)  586973 *
  1600   16.0  9.6  2.1  chr13             10484034 10484430 (41701597) + HATN1_DR          DNA/hAT                   1    426     (1)  586974  
   242   15.2  5.1  0.0  chr13             10484810 10484868 (41701159) + DNA-6-N5B_DR      DNA                    2396   2457  (1066)  586975  
   576   20.6  3.4  5.1  chr13             10486017 10486195 (41699832) C Mariner-N7_DR     DNA/TcMar               (0)    261      86  586976  
  1567   19.8 22.4  7.1  chr13             10486211 10486804 (41699223) C DNA2-2B_DR        DNA                   (245)    684       1  586977  
  2035   17.3 16.2  6.4  chr13             10486805 10487606 (41698421) C Merlin-1_DR       DNA/Merlin           (5351)   5176    4341  586978 *
  2658    5.4  0.0  4.0  chr13             10487250 10487614 (41698413) + DNA6-6_DR         DNA                    4213   4563  (6718)  586979  
  1153   22.6  3.0 10.7  chr13             10487343 10487581 (41698446) C Harbinger-N17_DR  DNA/PIF-Harbinger     (792)    853     454  586980 *
  1276    9.0  0.0 13.1  chr13             10487582 10487823 (41698204) C LTR-8_DR          LTR                   (336)    276      63  586981  
   472    8.7  6.4  2.0  chr13             10487801 10487894 (41698133) + EnSpm-6N1_DR      DNA/CMC-EnSpm          6497   6594  (2642)  586982 *
   306    5.8  2.8  5.7  chr13             10487809 10487917 (41698110) C EnSpm-22N2_DR     DNA/CMC-EnSpm        (3139)   2408    2303  586983 *
   343    9.2  5.0  1.0  chr13             10487823 10487921 (41698106) + hAT-N145_DR       DNA/hAT-Ac             1347   1449   (142)  586984 *
  1153   22.6  3.0 10.7  chr13             10487824 10487883 (41698144) C Harbinger-N17_DR  DNA/PIF-Harbinger     (792)    453     351  586980  
  4879   12.6 10.6  1.1  chr13             10488796 10489671 (41696356) + DNA-TA-5_DR       DNA/TcMar-Tigger          1    958     (0)  586985  
  1621   10.9 11.4  6.7  chr13             10490031 10490373 (41695654) + DNA-1-11_DR       DNA                       1    358   (366)  586986  
  1608    8.5  0.8  0.4  chr13             10490378 10490624 (41695403) C TDR17             DNA/Sola-1              (0)    248       1  586987  
   670   13.0  0.0  2.0  chr13             10490625 10490716 (41695311) + DNA-1-11_DR       DNA                     370    459   (265)  586988  
   376    8.2  0.0  0.0  chr13             10490674 10490722 (41695305) C Kolobok-4N1_DR    DNA/Kolobok-T2        (615)   1054    1006  586989 *
  1688   14.6  9.9  5.6  chr13             10490723 10491185 (41694842) + TDR25             DNA/hAT-Charlie           1    482   (129)  586990 *
  2317    9.0  9.3  3.0  chr13             10491170 10491554 (41694473) C DNA6-6_DR         DNA                  (6706)   4575    4185  586991  
   775   16.4  0.0  2.0  chr13             10491525 10491673 (41694354) + TDR25             DNA/hAT-Charlie         466    611     (0)  586992 *
  2027   15.5  9.4  0.7  chr13             10491678 10492092 (41693935) C Gypsy-242_DR-LTR  LTR/Gypsy               (0)    451       1  586993  
  1194    9.8  8.7  0.0  chr13             10492094 10492276 (41693751) + DNA-1-11_DR       DNA                     456    654    (70)  586994  
   464   19.8 10.7  0.0  chr13             10492174 10492294 (41693733) + hAT-N185C_DR      DNA/hAT?                665    798   (311)  586995 *
   509    6.7  0.0  5.3  chr13             10492267 10492279 (41693748) C MuDR-2_DR         DNA/MULE-MuDR        (7823)  16110   16036  586996  
   550    3.0  0.0  0.0  chr13             10492280 10492345 (41693682) C Mariner-N38_DR    DNA/TcMar-Tc1         (233)    314     249  586997  
  1234    8.6  0.0  5.0  chr13             10492346 10492577 (41693450) + hAT-N92_DR        DNA/hAT-Ac                1    221  (1354)  586998  
  1064   19.2  2.4  2.9  chr13             10492752 10492997 (41693030) + hAT-N92_DR        DNA/hAT-Ac              689    933   (642)  586999  
   752   14.4  3.4  5.2  chr13             10493003 10493178 (41692849) + hAT-N92_DR        DNA/hAT-Ac             1368   1540    (35)  587000  
   236   24.5  1.4  4.3  chr13             10493099 10493243 (41692784) C EnSpm-10_DR       DNA/CMC-EnSpm         (407)   5898    5758  587001 *
   376   12.8  2.1  0.0  chr13             10493140 10493233 (41692794) + DNA6-6_DR         DNA                    7743   7838  (3443)  587002  
   333   19.5  6.0  2.5  chr13             10493234 10493252 (41692775) + CryptonV-N5_DR    DNA/Crypton-V         11458  11574 (12963)  587003 *
   364   10.8  0.0  1.4  chr13             10493234 10493245 (41692782) + P-1_DR            DNA/P                  7297   7366  (2602)  587004  
   233   27.3 10.2  1.7  chr13             10493246 10493276 (41692751) C Zisupton-6_DR     DNA/Zisupton         (5666)  16448   16334  587005 *
   958    7.8  0.0  0.7  chr13             10493250 10493391 (41692636) C Mariner-N38_DR    DNA/TcMar-Tc1         (287)    260     120  587006  
   842   11.3 23.6  1.5  chr13             10493392 10493465 (41692562) C Helitron-N3_DR    RC/Helitron          (1233)   1783    1521  587007  
   365   14.3  9.6  3.0  chr13             10493395 10493488 (41692539) + Merlin-1_DR       DNA/Merlin             2118   2217  (8310)  587008 *
   211   18.5  1.5  1.5  chr13             10493960 10494025 (41692002) + Rex1-31_DRe       LINE/Rex-Babar         3089   3154   (379)  587009  
  2601   15.3  9.2  0.0  chr13             10494856 10495332 (41690695) + HarbingerN6B_DR   DNA/PIF-Harbinger         5    525   (197)  587010  
  7328    7.6  0.7  0.5  chr13             10495333 10496325 (41689702) + piggyBac-N1_DR    DNA/PiggyBac              1    995    (10)  587011  
  1279   10.8  3.6  0.5  chr13             10496312 10496507 (41689520) + HarbingerN6B_DR   DNA/PIF-Harbinger       521    722     (0)  587012 *
   269   12.8  6.4  0.0  chr13             10496570 10496616 (41689411) C DNA8-3C_DR        DNA/hAT-Tip100          (0)    305     256  587013  
   254    8.8  0.0  0.0  chr13             10496604 10496637 (41689390) C DNA8-3C_DR        DNA/hAT-Tip100        (271)     34       1  587013 *
   313   20.3  8.1  0.0  chr13             10496756 10496767 (41689260) C DNA8-10_DR        DNA/hAT-Ac           (1188)   2830    2813  587014  
  1610    9.7  3.5  0.0  chr13             10496768 10496993 (41689034) + HE1_DR1           SINE/tRNA-V-RTE           2    235   (167)  587015  
   408   16.1  0.0 11.0  chr13             10496914 10497004 (41689023) C EnSpm-N48B_DR     DNA/CMC-EnSpm        (4388)   2571    2490  587016 *
   851   15.8  4.1  0.0  chr13             10497017 10497187 (41688840) + Academ-N1_DRe     DNA/Academ-1           3569   3746   (282)  587017 *
   927   17.7  0.5  2.7  chr13             10497185 10497376 (41688651) C hAT-N88_DR        DNA/hAT-Ac            (221)    361     174  587018  
   226   23.3  3.8 16.0  chr13             10497346 10497361 (41688666) C CryptonV-N1_DR    DNA/Crypton-V        (4489)   5562    5561  587019 *
  1041   15.0 16.8  3.1  chr13             10497362 10497716 (41688311) + HATN10B_DR        DNA/hAT-Ac                1    455     (0)  587020  
   483   14.5 13.0  4.0  chr13             10497717 10497830 (41688197) C hAT-N88_DR        DNA/hAT-Ac            (385)    197      74  587018  
  1263   17.6 17.3  3.4  chr13             10497881 10498244 (41687783) C DIRS-1-LTR_DR     LTR/Ngaro               (1)    621     209  587021  
   205   21.6  7.2  8.2  chr13             10498146 10498238 (41687789) + DNA6-6_DR         DNA                    7098   7189  (4092)  587022 *
  1692    7.0 24.6  0.0  chr13             10498239 10498539 (41687488) C TDR17B            DNA/Sola-1              (2)   1544    1170  587023 *
  1737    7.5  4.2  0.0  chr13             10498536 10498774 (41687253) C TDR17B            DNA/Sola-1            (638)    908     660  587023  
   948   14.5  7.6  0.0  chr13             10498666 10498837 (41687190) + DNA2-16_DR        DNA                    8043   8227  (9824)  587024 *
   533   24.3  5.5 10.4  chr13             10498771 10498839 (41687188) C DNAX-23_DR        DNA                  (2267)   9534    9277  587025 *
  1338   11.0  4.0  0.5  chr13             10498840 10499040 (41686987) C SINE2-3_DR        SINE/tRNA-V-RTE       (160)    208       1  587026  
   559   13.3  0.0  2.2  chr13             10498960 10499051 (41686976) C EnSpm-N40_DR      DNA/CMC-EnSpm        (2897)   2497    2408  587027 *
   251   20.8  2.1  0.0  chr13             10499036 10499083 (41686944) C DIRS-1-LTR_DR     LTR/Ngaro             (519)    103      55  587021 *
   217   14.9  2.9  4.3  chr13             10499510 10499579 (41686448) + Helitron-2_DR     RC/Helitron            6940   7008 (20404)  587028 *
   225   12.1  1.7  0.0  chr13             10499523 10499580 (41686447) + EnSpm-N10_DR      DNA/CMC-EnSpm          7159   7217  (2091)  587029  
  4549    6.9  0.6  3.3  chr13             10500274 10500900 (41685127) + IS3EU-4_DR        DNA/IS3EU             11200  11810  (3219)  587030  
  9008    6.1  3.3  1.4  chr13             10501085 10502383 (41683644) + piggyBac-N4_DR    DNA/PiggyBac              1   1323     (0)  587031  
   611   14.8 21.1  3.4  chr13             10503243 10503417 (41682610) C hAT-N88_DR        DNA/hAT-Ac             (47)    535     331  587032  
   655   20.3  5.4  0.5  chr13             10503515 10503717 (41682310) + DNA8-25_DR        DNA                     588    800  (3167)  587033 *
   768    9.8  1.4  0.7  chr13             10503559 10503733 (41682294) + Zisupton-6_DR     DNA/Zisupton           8677   8833 (13283)  587034  
   610   14.0  0.8  0.8  chr13             10503613 10503742 (41682285) + HATN16_DR         DNA/hAT-Charlie         741    870    (74)  587035 *
  1149   13.6  2.4  0.9  chr13             10503717 10503924 (41682103) + Kolobok-N5_DR     DNA/Kolobok-T2?         275    485     (0)  587036  
   202   12.7 14.6  0.0  chr13             10504690 10504744 (41681283) C EnSpm-6N1_DR      DNA/CMC-EnSpm        (6687)   2549    2487  587037  
  2863    6.7  2.6  3.6  chr13             10504779 10505196 (41680831) C hAT-N185_DR       DNA/hAT?               (45)    915     502  587038  
  3804    8.1  8.9  0.6  chr13             10505243 10505835 (41680192) + LOOPERN3B_DR      DNA/Kolobok-T2            1    642   (407)  587039  
  1780   19.2 11.8  6.5  chr13             10505841 10506452 (41679575) + Harbinger-N33_DR  DNA/PIF-Harbinger        94    735   (465)  587040  
  1742    9.5  1.2  0.4  chr13             10506453 10506705 (41679322) + HATN8_DR          DNA/Zisupton              1    255     (0)  587041  
  1397   14.2  3.7  4.1  chr13             10506714 10506984 (41679043) + Harbinger-N33_DR  DNA/PIF-Harbinger       737   1006   (194)  587042  
   738   21.9  0.0  8.1  chr13             10506809 10507022 (41679005) + TDR8B             DNA/hAT-Ac              443    640   (323)  587043 *
   782    9.8  0.0  2.7  chr13             10507059 10507173 (41678854) C EnSpm-N7_DR       DNA/CMC-EnSpm        (2055)    184      73  587044  
   205    4.0  0.0  0.0  chr13             10509517 10509541 (41676486) + Gypsy43-I_DR      LTR/Gypsy              4311   4335   (390)  587045  
   225   12.5  5.4  0.0  chr13             10509614 10509669 (41676358) C DNA9-N1_DR        DNA/MULE-NOF         (2668)   2348    2290  587046  
  7192    6.5 10.2  0.4  chr13             10509676 10510702 (41675325) + hAT-N56_DR        DNA/hAT-Ac                1   1127    (27)  587047  
  3076   10.5  3.2 22.9  chr13             10510698 10511476 (41674551) + hAT-N138B_DR      DNA/hAT-Ac              796   1449     (0)  587048 *
   397    7.3  0.0  0.0  chr13             10511477 10511531 (41674496) + DNA8-17_DR        DNA/hAT-Tip100         1619   1673   (140)  587049  
   240   12.1  0.0 10.0  chr13             10511485 10511539 (41674488) + DNA9-3_DR         DNA/MULE-MuDR?         9910   9959  (1420)  587050 *
   261   19.1  0.0  0.0  chr13             10511516 10511562 (41674465) + MuDR-2_DR         DNA/MULE-MuDR         15818  15864  (8069)  587051  
   232   22.1  0.0  5.1  chr13             10511525 10511536 (41674491) + Zisupton-6_DR     DNA/Zisupton           8932   8940 (13176)  587052 *
  3170    8.8  2.9  2.3  chr13             10511537 10512060 (41673967) C Mariner-N38_DR    DNA/TcMar-Tc1           (0)    547      21  587053  
   309   16.1  0.0  4.3  chr13             10511587 10511600 (41674427) + Helitron-N3_DR    RC/Helitron            1529   1580  (1436)  587054 *
   375   22.1  1.1  9.9  chr13             10512268 10512443 (41673584) C Mariner-N19_DR    DNA/TcMar-ISRm11      (703)    783     622  587055  
  8724    8.5  1.7  1.1  chr13             10512465 10513681 (41672346) + TC1DR3            DNA/TcMar-Tc1             1   1225     (0)  587056  
   284   10.0  0.0  0.0  chr13             10513647 10513686 (41672341) C DNA8-26_DR        DNA                  (2990)   1540    1501  587057 *
   734   21.7  1.2  0.6  chr13             10513750 10513911 (41672116) + Harbinger2N_DR    DNA/PIF-Harbinger       843   1005    (13)  587058  
  3943   12.2 32.5  1.2  chr13             10514905 10516002 (41670025) C DNA-1-7_DR        DNA/PIF-Harbinger       (0)   1438       1  587059  
  2962    4.3  0.8  0.3  chr13             10516053 10516422 (41669605) + DIRS-7_DR         LTR/Ngaro              5022   5393     (0)  587060  
   460   27.1  0.0  0.0  chr13             10517195 10517323 (41668704) + Mariner-7_DR      DNA/TcMar-Tc1          1086   1214   (373)  587061  
   246   21.0  0.0  9.7  chr13             10517295 10517373 (41668654) C Polinton-1_DR     DNA/Maverick          (723)  17762   17691  587062 *
   276   21.8  0.0  2.9  chr13             10517307 10517377 (41668650) + hAT-N159_DR       DNA/hAT-Ac             1444   1512   (310)  587063 *
   662   24.3  2.0  3.1  chr13             10517319 10517611 (41668416) + Zisupton-6_DR     DNA/Zisupton           9204   9493 (12623)  587064 *
   696    8.1  0.0  0.0  chr13             10517450 10517609 (41668418) C Zisupton-7_DR     DNA/Zisupton         (5548)  11534   11375  587065  
   304   15.7  4.8  4.2  chr13             10517481 10517646 (41668381) C hAT-N48B_DR       DNA/hAT-Ac            (469)   1671    1505  587066 *
   327   11.7 11.9  3.9  chr13             10517610 10517662 (41668365) C EnSpm-9_DR        DNA/CMC-EnSpm        (7575)   1045     689  587067  
   332   23.2  0.0  1.4  chr13             10518112 10518181 (41667846) + hAT-N120_DR       DNA/hAT-Charlie         123    191   (760)  587068  
   556   25.7 10.9  0.8  chr13             10518255 10518466 (41667561) C DNAX-17B_DR       DNA/Zator?              (0)    374     154  587069  
   358   19.2  0.0 20.4  chr13             10518503 10518620 (41667407) + hAT-N120_DR       DNA/hAT-Charlie         852    949     (2)  587070  
  1094   14.4  0.5  2.5  chr13             10519029 10519234 (41666793) + DNA11TA1B_DR      DNA/CMC-EnSpm             1    202     (1)  587071  
   388   18.0  0.0  6.3  chr13             10519357 10519457 (41666570) C MuDR-2N1_DR       DNA/MULE-MuDR        (7538)   4687    4593  587072  
   353   29.9  0.0  0.8  chr13             10519358 10519404 (41666623) C Merlin-1_DR       DNA/Merlin           (9337)   1190    1104  587073 *
   359    4.6  4.6  0.0  chr13             10519405 10519469 (41666558) C Rex1-31_DRe       LINE/Rex-Babar        (403)   3130    3063  587074 *
  1152   22.4  2.7 11.0  chr13             10519413 10519491 (41666536) + hAT-N48C_DR       DNA/hAT-Ac             1346   1546   (753)  587075  
   353   29.9  0.0  0.8  chr13             10519470 10519491 (41666536) C Merlin-1_DR       DNA/Merlin           (9337)   1103    1058  587073 *
  2487    1.4  0.0  0.0  chr13             10519492 10519775 (41666252) C CryptonV-N7_DR    DNA/Crypton-V           (0)    284       1  587076  
   577   14.7  0.0  0.0  chr13             10519776 10519867 (41666160) + Zisupton-7_DR     DNA/Zisupton          11382  11473  (5609)  587077 *
  1110   23.8  2.7  0.0  chr13             10519775 10520073 (41665954) + DNA9-3_DR         DNA/MULE-MuDR?         9531   9837  (1542)  587078 *
  1152   22.4  2.7 11.0  chr13             10519776 10519854 (41666173) + hAT-N48C_DR       DNA/hAT-Ac             1547   1754   (545)  587075 *
  2189   10.6  4.0  5.1  chr13             10519838 10520216 (41665811) C CryptonV-N4_DR    DNA/Crypton-V        (5593)   7900    7526  587079  
  1038   20.5  8.1  8.8  chr13             10519958 10520154 (41665873) C DNAX-23_DR        DNA                  (2082)   9719    9280  587080 *
  1221   14.2  5.7  2.4  chr13             10520155 10520210 (41665817) C SINE2-3B_DR       SINE/tRNA-V            (85)    266      13  587081  
  1235   10.1  5.8  0.5  chr13             10520211 10520400 (41665627) C DNA8-17_DR        DNA/hAT-Tip100        (293)   1520    1321  587082  
   244   13.2  8.7 19.1  chr13             10520359 10520461 (41665566) C DNA8-9_DR         DNA/hAT-Ac            (579)    872     779  587083 *
   315   18.6  2.9  7.0  chr13             10521447 10521458 (41664569) C CryptonV-N4_DR    DNA/Crypton-V        (8386)   5107    5100  587084  
  2980    6.7  1.6  0.9  chr13             10521459 10521898 (41664129) C Mariner-N38_DR    DNA/TcMar-Tc1           (1)    546     104  587085  
   245   23.5 10.0  8.7  chr13             10521857 10521902 (41664125) C hAT-N53B_DR       DNA/hAT-Ac            (734)   3443    3394  587086 *
  2110    4.8  6.1  0.0  chr13             10521903 10522197 (41663830) + TDR16             DNA/Merlin                1    313     (0)  587087  
   217   10.6 17.0  0.0  chr13             10522160 10522206 (41663821) + hAT-27N1_DR       DNA/hAT-Ac              466    520   (211)  587088 *
   237   25.9  6.1  8.6  chr13             10522203 10522216 (41663811) + Dada-U1A_DR       DNA/Dada               3773   3825  (7154)  587089  
   474   19.4  0.0  2.0  chr13             10522217 10522316 (41663711) C ENSPM-6_DR        DNA/CMC-EnSpm       (18509)  14107   14010  587090 *
   624   13.0  1.0  0.0  chr13             10522228 10522327 (41663700) + Merlin-1_DR       DNA/Merlin             2090   2190  (8337)  587091  
   237   25.9  6.1  8.6  chr13             10522317 10522333 (41663694) + Dada-U1A_DR       DNA/Dada               3826   3900  (7079)  587089 *
   359   22.2 22.8  0.0  chr13             10522320 10522490 (41663537) + DNA-8-24_DR       DNA/hAT-Tip100          498    707  (1076)  587092  
   254   19.8  8.7  7.8  chr13             10522328 10522342 (41663685) + hAT-N202_DR       DNA/hAT-Tip100          428    543  (1342)  587093 *
   245   10.8  0.0  0.0  chr13             10522466 10522502 (41663525) C MuDR-2_DR         DNA/MULE-MuDR       (17124)   6809    6773  587094  
   220   13.3  0.0  7.5  chr13             10522501 10522554 (41663473) C L1-53_DR          LINE/L1              (4735)   1711    1662  587095 *
 31060    1.9  4.1  1.9  chr13             10522555 10526435 (41659592) C Mariner-N2_DR     DNA/TcMar               (0)   3966       1  587096  
  4037   13.5  7.1  5.4  chr13             10526442 10527328 (41658699) C DNA-5-4_DR        DNA                     (0)   1072     172  587097  
   287   12.5  0.0  6.2  chr13             10527540 10527624 (41658403) + DNA-N43_DR        DNA/TcMar-Fot1          628    707   (347)  587098 *
   372    3.1  0.0  0.3  chr13             10527566 10527646 (41658381) C DNA-N4_DR         DNA                   (315)    727     648  587099  
   555   19.6  0.7  5.8  chr13             10528126 10528271 (41657756) C Harbinger-N14_DR  DNA/PIF-Harbinger       (5)    662     524  587100  
   720   19.4 25.7  0.0  chr13             10528402 10528623 (41657404) C Harbinger-N19_DR  DNA/PIF-Harbinger      (66)    557     279  587101  
   907   19.6  5.8  0.9  chr13             10528637 10528842 (41657185) + Kolobok-N3_DR     DNA/Kolobok-T2?         155    370     (0)  587102  
   798   10.8  0.0  0.0  chr13             10529325 10529337 (41656690) + Merlin-2_DR       DNA/Merlin             5081   5200  (8721)  587103  
   833    4.7  0.0  0.0  chr13             10529338 10529444 (41656583) + Kolobok-N7_DR     DNA/Kolobok-T2            1    107  (1069)  587104  
   290   21.9  1.3  2.7  chr13             10529416 10529490 (41656537) C EnSpm-N13_DR      DNA/CMC-EnSpm       (13950)   8199    8126  587105 *
  1153    3.0  0.0  0.0  chr13             10529482 10529615 (41656412) + HE2_DR            SINE/tRNA-V-RTE         230    363     (0)  587106  
   997    9.9  0.7  2.0  chr13             10529616 10529629 (41656398) + HATN17_DR         DNA/hAT-Tip100          376    490  (1057)  587107 *
  3383    5.9  5.3  0.9  chr13             10529621 10530133 (41655894) C Mariner-N38_DR    DNA/TcMar-Tc1          (12)    535       1  587108  
   359   14.3  0.0 15.2  chr13             10530060 10530150 (41655877) + EnSpm-N2_DR       DNA/CMC-EnSpm          3072   3150   (865)  587109 *
  5217   10.3  4.8  1.6  chr13             10530134 10530945 (41655082) + Kolobok-N7_DR     DNA/Kolobok-T2          104    941   (235)  587110  
  4944    9.6  2.9  9.1  chr13             10530946 10531904 (41654123) + HATN13B_DR        DNA/hAT-Ac                1    905     (0)  587111  
  1372   14.1  2.8  1.2  chr13             10531914 10532164 (41653863) + HATN8_DR          DNA/Zisupton              1    255     (0)  587112  
   315    9.3  0.0  0.0  chr13             10532158 10532200 (41653827) C HATN8_DR          DNA/Zisupton            (0)    255     213  587113 *
  1405    9.2  6.1  0.4  chr13             10532215 10532443 (41653584) + Kolobok-N7_DR     DNA/Kolobok-T2          935   1176     (0)  587114  
   949   11.3 20.0  0.0  chr13             10533675 10533859 (41652168) C HATN13_DR         DNA/hAT-Ac              (0)   1119     898  587115 *
  3744    6.9  0.0  3.4  chr13             10533856 10534408 (41651619) + Mariner-N38_DR    DNA/TcMar-Tc1            13    547     (0)  587116  
   235   14.7  0.0  0.0  chr13             10534380 10534413 (41651614) + Dada-U1A_DR       DNA/Dada               3850   3883  (7096)  587117 *
  2764   12.6  5.4 27.0  chr13             10534409 10535323 (41650704) C HATN13_DR         DNA/hAT-Ac            (333)    786      28  587115  
   396   28.6  0.8  2.4  chr13             10536785 10536913 (41649114) C Harbinger-N25_DR  DNA/PIF-Harbinger     (335)    241     115  587118  
   206   22.9  0.0 13.5  chr13             10537019 10537119 (41648908) + hAT-N142B_DR      DNA/hAT?               1799   1887   (113)  587119  
   567   23.2  7.2  2.5  chr13             10537197 10537390 (41648637) + hAT-N85B_DR       DNA/hAT-Charlie           1    203   (315)  587120  
   309    9.3  0.4  0.0  chr13             10537458 10537521 (41648506) + Polinton-4_DR     DNA/Maverick          12648  12697  (7590)  587121  
   266   22.7  0.4  2.9  chr13             10537610 10537698 (41648329) + hAT-N142B_DR      DNA/hAT?               1817   1887   (113)  587122  
   606   23.5  2.4  2.4  chr13             10537771 10537940 (41648087) + hAT-N85B_DR       DNA/hAT-Charlie           1    170   (348)  587123 *
  1438    7.1 14.0  1.6  chr13             10537931 10538159 (41647868) C L2-5_DRe          LINE/L2                 (1)   2226    1970  587124  
   411   21.6  0.0  8.4  chr13             10538325 10538440 (41647587) + hAT-N85B_DR       DNA/hAT-Charlie         412    518     (0)  587125  
   206   28.9  1.0  6.1  chr13             10538441 10538526 (41647501) C DNA-8-11B_DR      DNA/hAT-Blackjack     (456)    764     684  587126  
  2549   10.1  0.0  2.2  chr13             10538653 10539018 (41647009) C hAT-N31_DR        DNA/hAT?              (353)   1109     752  587127  
  1035   13.2  1.6 17.4  chr13             10539017 10539382 (41646645) C hAT-N31_DR        DNA/hAT?             (1144)    318       2  587127 *
  1199   13.1 10.3  1.2  chr13             10539383 10539613 (41646414) C DNA-8-3_DR        DNA                   (332)    831     580  587128  
  1109   15.9  5.9  2.4  chr13             10539607 10539844 (41646183) C DNA-8-3_DR        DNA                   (917)    246       1  587128 *
   539   23.4  0.7  0.0  chr13             10539845 10539982 (41646045) + DNA-8-11_DR       DNA/hAT-Ac              823    961     (0)  587129  
   231   22.2  0.0  0.0  chr13             10540481 10540525 (41645502) C EnSpm-7_DR        DNA/CMC-EnSpm        (3862)   7172    7128  587130  
   209   24.6  1.8  0.0  chr13             10540486 10540542 (41645485) C CryptonV-N5_DR    DNA/Crypton-V        (8383)  16154   16097  587131 *
  3116    9.6  3.2  1.0  chr13             10540918 10541389 (41644638) + DNA-X-5_DR        DNA/hAT                   1    482   (739)  587132  
   313   12.5  0.0 14.0  chr13             10541428 10541492 (41644535) + DNA-X-5_DR        DNA/hAT                 616    672   (549)  587133  
  6745    7.5  3.8  1.1  chr13             10541518 10542448 (41643579) + hAT-N35B_DR       DNA/hAT-Ac              657   1612     (0)  587134  
   408   19.6  3.5 13.8  chr13             10542449 10542644 (41643383) + DNAX-23_DR        DNA                    8321   8495  (3306)  587135 *
  2403    8.2  0.8  0.5  chr13             10542449 10542818 (41643209) + Mariner-N38_DR    DNA/TcMar-Tc1           177    547     (0)  587136  
   205   20.0  5.7  0.0  chr13             10542765 10542793 (41643234) C Helitron-N3B_DR   RC/Helitron          (1406)   5198    5149  587137 *
   262    0.0  0.0  0.0  chr13             10542794 10542822 (41643205) C hAT-N21B_DR       DNA/hAT-Ac            (562)    739     711  587138  
   205   20.0  5.7  0.0  chr13             10542823 10542834 (41643193) C Helitron-N3B_DR   RC/Helitron          (1406)   5148    5125  587137  
   436   25.0 16.9  1.0  chr13             10543845 10544111 (41641916) + ANGEL             DNA/Kolobok               1    309     (0)  587139  
  1315   13.8  9.4  0.0  chr13             10544112 10544335 (41641692) C Harbinger-4N1_DR  DNA/PIF-Harbinger       (0)   1021     777  587140  
   319   12.6  4.5  9.5  chr13             10544326 10544354 (41641673) C EnSpm-N48B_DR     DNA/CMC-EnSpm        (5068)   1891    1867  587141 *
  3040    6.4  1.6 12.9  chr13             10544355 10544930 (41641097) C Mariner-N38_DR    DNA/TcMar-Tc1           (0)    547      30  587142  
   481   10.7 16.0  3.4  chr13             10544856 10544961 (41641066) + CryptonV-N4_DR    DNA/Crypton-V          4995   5113  (8380)  587143 *
  1359   12.3  0.4  5.7  chr13             10544955 10545212 (41640815) C Harbinger-4N1B_DR DNA/PIF-Harbinger     (561)    602     358  587144  
   465   21.7  8.1  6.9  chr13             10545197 10545369 (41640658) C hAT-N127_DR       DNA/hAT-Charlie       (112)  10204   10030  587145 *
  1081   10.0  4.7  1.5  chr13             10545222 10545414 (41640613) + ANGEL             DNA/Kolobok             106    304     (5)  587146  
   599   17.9  3.7 10.5  chr13             10545415 10545460 (41640567) + EnSpm-N1_DR       DNA/CMC-EnSpm           748    971  (1559)  587147  
  1608   15.2  0.2 31.4  chr13             10545487 10546003 (41640024) + HATN10B_DR        DNA/hAT-Ac                1    392   (216)  587148  
  2212    7.6 19.3  4.8  chr13             10546004 10546474 (41639553) + piggyBac-N2_DR    DNA/PiggyBac              1    536     (0)  587149  
   533    7.3  4.9  0.0  chr13             10546475 10546556 (41639471) + HATN10B_DR        DNA/hAT-Ac              389    474   (134)  587150  
  1730    9.1  0.0  0.0  chr13             10546570 10546799 (41639228) C HATN8_DR          DNA/Zisupton           (25)    230       1  587151  
   656   15.2  3.8  0.7  chr13             10546801 10546933 (41639094) + HATN10B_DR        DNA/hAT-Ac              472    608     (0)  587152  
   301    9.3  3.5  7.1  chr13             10546885 10546942 (41639085) C CryptonV-N1_DR    DNA/Crypton-V        (5228)   4823    4768  587153 *
  1723    8.8  5.4  1.4  chr13             10547902 10548177 (41637850) C hAT-N25_DR        DNA/hAT-Ac              (8)    821     535  587154  
   582   20.4  2.6  0.0  chr13             10548177 10548289 (41637738) C Harbinger-8N2_DR  DNA/PIF-Harbinger     (348)    200      85  587155 *
  3415   15.6 13.9  0.8  chr13             10548300 10548969 (41637058) + TDR13B2           DNA                      23    779     (0)  587156  
   705    7.7  1.9  0.9  chr13             10548972 10549076 (41636951) C hAT-N25_DR        DNA/hAT-Ac            (723)    106       1  587154  
   544   21.8  2.5  4.5  chr13             10549167 10549368 (41636659) + CryptonV-3_DR     DNA/Crypton-V           984   1181 (22272)  587157  
  1429   21.0 15.5  0.8  chr13             10549374 10549805 (41636222) C hAT-N203_DR       DNA/hAT-Tip100       (3993)   1548    1054  587158  
   244   24.0 11.3  2.8  chr13             10549797 10549929 (41636098) + DNAX-25B_DR       DNA/Zisupton           1505   1648  (1890)  587159 *
   907   13.3  5.6  0.0  chr13             10551023 10551202 (41634825) + DNA-TA-2_DR       DNA/CMC-EnSpm             2    191     (5)  587160  
   836   16.3  5.7  0.5  chr13             10551203 10551226 (41634801) + DNA9-3_DR         DNA/MULE-MuDR?        10376  10590   (789)  587161  
   263   13.2  6.7 15.7  chr13             10552080 10552169 (41633858) + hAT-N120_DR       DNA/hAT-Charlie         867    949     (2)  587162  
   287   14.5  8.1  0.0  chr13             10552790 10552809 (41633218) + hAT-N35B_DR       DNA/hAT-Ac              587    611  (1001)  587163  
  1507    6.5 10.8  0.8  chr13             10552810 10553041 (41632986) + HATN8_DR          DNA/Zisupton              1    255     (0)  587164  
  2630   12.8 11.7  2.7  chr13             10553139 10553685 (41632342) C hAT-N126B_DR      DNA/hAT-Ac              (5)    595       1  587165  
   468   18.4 12.4  4.3  chr13             10553815 10554007 (41632020) C EnSpm-N26B_DR     DNA/CMC-EnSpm           (0)    221      14  587166  
   204   12.8  2.0  4.2  chr13             10553976 10554024 (41632003) + DNA7-N1_DR        DNA/Zisupton           7979   8026  (2391)  587167 *
   458   10.5  0.1 15.5  chr13             10554004 10554153 (41631874) C EnSpm-N33_DR      DNA/CMC-EnSpm        (1904)    353     265  587168 *
   481   15.3  2.0  5.1  chr13             10554023 10554034 (41631993) + EnSpm-N13_DR      DNA/CMC-EnSpm         17577  17609  (4540)  587169  
   202   24.7  2.9  7.7  chr13             10554025 10554104 (41631923) C CryptonV-2_DR     DNA/Crypton-V       (12779)   9023    8903  587170 *
   305   12.6  4.6  3.0  chr13             10554035 10554165 (41631862) C DNA-8-29_DR       DNA/hAT-Tip100         (72)    948     816  587171  
   298   22.7  0.0  3.1  chr13             10554048 10554179 (41631848) + DNA-6-N5B_DR      DNA                    1071   1198  (2325)  587172 *
   366   14.5  3.6  0.0  chr13             10554136 10554218 (41631809) + hAT-N60_DR        DNA/hAT-Ac             1375   1460    (45)  587173 *
   481   15.3  2.0  5.1  chr13             10554180 10554205 (41631822) + EnSpm-N13_DR      DNA/CMC-EnSpm         17610  17692  (4457)  587169  
  7872   10.0  9.7  1.8  chr13             10554247 10555594 (41630433) C hAT-N60_DR        DNA/hAT-Ac             (52)   1453       1  587174  
   306   13.0  5.6  0.0  chr13             10555603 10555656 (41630371) C EnSpm-N26B_DR     DNA/CMC-EnSpm         (164)     57       1  587175  
   261   12.3  6.8  3.3  chr13             10556317 10556339 (41629688) + hAT-N21B_DR       DNA/hAT-Ac              688    712   (589)  587176  
  3557    7.3  2.8  0.6  chr13             10556340 10556874 (41629153) C Mariner-N38_DR    DNA/TcMar-Tc1           (0)    547       1  587177  
   864    9.3  2.6  1.3  chr13             10556739 10556891 (41629136) + CryptonV-N4_DR    DNA/Crypton-V          4960   5114  (8379)  587178 *
   255   11.3  5.7  0.0  chr13             10556846 10556898 (41629129) + hAT-N202_DR       DNA/hAT-Tip100          485    540  (1345)  587179 *
   408   19.8 10.5  0.0  chr13             10557037 10557122 (41628905) C Kolobok-N16_DR    DNA/Kolobok?         (1123)    119      25  587180 *
   598    5.6  0.2  0.4  chr13             10557080 10557199 (41628828) C EnSpm-N13_DR      DNA/CMC-EnSpm        (3096)  19053   18974  587181  
   386    2.1  1.9  9.2  chr13             10557108 10557181 (41628846) + Merlin-1_DR       DNA/Merlin             8095   8161  (2366)  587182 *
  4102   10.9 10.4  1.0  chr13             10557182 10557893 (41628134) + Mariner-N39_DR    DNA/TcMar-Tc1             1    778     (1)  587183  
   274   19.4  0.0  3.9  chr13             10557188 10557202 (41628825) C DNA-X-17_DR       DNA                   (578)   1772    1694  587184 *
  1525    9.2  1.0  1.7  chr13             10557946 10558193 (41627834) + DNA15TA1_DR       DNA/CMC-EnSpm           223    442     (0)  587185  
   355   20.2  0.0  0.0  chr13             10558194 10558256 (41627771) + CryptonV-2_DR     DNA/Crypton-V          5884   5946 (15865)  587186 *
   414    0.0  0.0  0.0  chr13             10558191 10558253 (41627774) C Merlin-1_DR       DNA/Merlin           (8909)   1618    1556  587187  
   389   16.5  3.7  3.7  chr13             10558192 10558298 (41627729) + hAT-N134B_DR      DNA/hAT?                742    848    (78)  587188 *
   328   14.8  0.0  4.9  chr13             10558254 10558266 (41627761) C CryptonV-1_DR     DNA/Crypton-V       (10978)   6866    6815  587189 *
  3064    8.2  0.7  0.0  chr13             10558364 10558792 (41627235) + L1-12_DR          LINE/L1                5238   5669   (118)  587190  
   249   13.3  0.0  7.3  chr13             10559313 10559385 (41626642) + IS3EU-1_DR        DNA/IS3EU              1905   1972  (6732)  587191 *
   355    6.3  1.3  0.0  chr13             10559330 10559408 (41626619) C EnSpm-7_DR        DNA/CMC-EnSpm        (3863)   7171    7092  587192  
   325   14.6  2.9  0.0  chr13             10559339 10559441 (41626586) + EnSpm-N14_DR      DNA/CMC-EnSpm          3573   3678   (902)  587193 *
   251   14.3  0.0  6.1  chr13             10559616 10559667 (41626360) C DNA8-7_DR         DNA/hAT-Ac              (0)    584     536  587194  
   267   26.8  1.4  0.0  chr13             10559841 10559911 (41626116) + Harbinger-N23_DR  DNA/PIF-Harbinger       215    286   (151)  587195  
   202   22.1  0.0  6.0  chr13             10559940 10559992 (41626035) + Gypsy-218_DR-I    LTR/Gypsy              3430   3479  (2579)  587196 *
  1450   16.6 18.2  2.5  chr13             10559989 10560372 (41625655) C TDR13D            DNA                     (5)    757     315  587197  
   761   11.0  0.0  0.0  chr13             10560393 10560501 (41625526) + hAT-N131_DR       DNA/hAT-Ac              936   1044  (1020)  587198  
   407   11.8 13.9 13.2  chr13             10560395 10560560 (41625467) + CryptonV-N2_DR    DNA/Crypton-V         10578  10744  (5894)  587199 *
  3452   13.1  1.4  2.0  chr13             10560612 10561202 (41624825) C Kolobok-N7_DR     DNA/Kolobok-T2        (589)    587       1  587200  
   669   12.2  1.9 13.8  chr13             10561203 10561338 (41624689) C hAT-N198_DR       DNA/hAT-Charlie       (417)    982     864  587201 *
   729   14.2  6.3  0.7  chr13             10561211 10561221 (41624806) C Helitron-N3_DR    RC/Helitron          (1213)   1803    1658  587202  
   747   11.0  7.1  0.0  chr13             10561222 10561348 (41624679) C CryptonV-3_DR     DNA/Crypton-V       (22304)   1149    1014  587203  
 11403    5.1  3.2  5.1  chr13             10561350 10562991 (41623036) + hAT-N35B_DR       DNA/hAT-Ac                1   1612     (0)  587204  
   654    7.0 18.4  0.0  chr13             10562992 10563101 (41622926) C Mariner-N38_DR    DNA/TcMar-Tc1         (416)    131       1  587205  
   226   17.8  0.0 12.3  chr13             10563046 10563063 (41622964) + hAT5-N2_DR        DNA/hAT-hAT5            846    899  (1683)  587206 *
   288    9.3  0.0  0.0  chr13             10563064 10563106 (41622921) + MuDR-2_DR         DNA/MULE-MuDR         18080  18122  (5811)  587207  
   274    8.5  6.4  0.0  chr13             10563065 10563111 (41622916) + hAT-N21B_DR       DNA/hAT-Ac             1181   1230    (71)  587208 *
  2457   13.6  0.5  1.4  chr13             10564055 10564479 (41621548) + EnSpm-19_DR       DNA/CMC-EnSpm             1    421  (3325)  587209  
   335   29.2  4.3  6.8  chr13             10564432 10564464 (41621563) + DNA-6-N5B_DR      DNA                    1694   1939  (1582)  587210 *
  1683    5.9  1.8  0.0  chr13             10564465 10564683 (41621344) C DNA2-16_DR        DNA                  (3996)  14055   13833  587211  
   486   24.8  5.6  4.6  chr13             10564491 10564706 (41621321) + Helitron-2_DR     RC/Helitron            9388   9605 (17807)  587212 *
   363    7.7  1.9  0.0  chr13             10564683 10564734 (41621293) + EnSpm-19_DR       DNA/CMC-EnSpm           420    472  (3274)  587213 *
  2379   12.2  6.7  9.4  chr13             10564753 10565647 (41620380) + DNA-2-23_DR       DNA/CMC-EnSpm           276    800     (0)  587214  
  4619    4.4  1.5  0.0  chr13             10565659 10566245 (41619782) C DNA-2-25_DR       DNA/CMC-EnSpm           (0)    596       1  587215  
  2169    9.1  2.5  1.2  chr13             10566613 10566933 (41619094) C TDR2              DNA/TcMar-Tc1         (208)    729     405  587216  
   211   19.5 22.4  5.7  chr13             10567254 10567405 (41618622) + Helitron-2_DR     RC/Helitron            7903   8078 (19334)  587217 *
   295   24.7  3.4  8.6  chr13             10567308 10567453 (41618574) + EnSpm-N47_DR      DNA/CMC-EnSpm?          838    976  (2041)  587218 *
   982   17.1  5.8  1.4  chr13             10567327 10567533 (41618494) C ANGEL             DNA/Kolobok            (93)    216       1  587219  
  1272   20.4  2.9 11.8  chr13             10568297 10568747 (41617280) + Merlin-1_DR       DNA/Merlin             8106   8520  (2007)  587220 *
  2305    8.7  3.6  3.3  chr13             10568398 10568755 (41617272) C HE2_DR            SINE/tRNA-V-RTE         (0)    363       5  587221  
  2112   16.6  3.0 21.5  chr13             10568756 10569049 (41616978) + DNA8-23_DR        DNA                    1715   2262  (4477)  587222  
   265   19.5 25.4  2.3  chr13             10568937 10569078 (41616949) C DNAX-23_DR        DNA                  (2377)   9424    9251  587223 *
  1937    9.3 17.5  0.7  chr13             10569622 10570010 (41616017) + HATN12_DR         DNA/hAT-Ac              110    563    (16)  587224  
  1314    6.8  2.1  0.0  chr13             10570019 10570208 (41615819) C DNA-TA-2_DR       DNA/CMC-EnSpm           (0)    196       3  587225  
  1104    9.8  2.7  0.5  chr13             10570209 10570390 (41615637) C DNA11TA1_DR       DNA/CMC-EnSpm          (17)    186       1  587226  
   235   19.0  1.2  8.0  chr13             10570782 10570861 (41615166) + Zisupton-7_DR     DNA/Zisupton          11493  11567  (5515)  587227  
   212   25.3  5.8  3.4  chr13             10570788 10570873 (41615154) + DNA-N4_DR         DNA                     681    768   (274)  587228 *
   246   20.0  2.9  0.0  chr13             10570841 10570910 (41615117) C Harbinger-5_DR    DNA/PIF-Harbinger    (5905)    754     683  587229 *
   271   16.5  5.0  2.2  chr13             10570853 10570937 (41615090) C LOOPERN2_DR       DNA/Kolobok-T2        (485)    890     826  587230  
   229   18.0  0.0  0.0  chr13             10571024 10571073 (41614954) C DIRS-8B_DR        LTR/Ngaro            (2422)   4891    4842  587231  
   219   12.8  0.0 36.1  chr13             10571025 10571269 (41614758) + (CA)n             Simple_repeat             1    180     (0)  587232 *
   537   18.9  4.8  9.4  chr13             10571143 10571153 (41614874) + Polinton-1_DR     DNA/Maverick          17100  17121  (1364)  587233  
   404   13.2  0.0  0.0  chr13             10571154 10571244 (41614783) C Gypsy82-LTR_Dr    LTR/Gypsy             (595)    750     660  587234  
   391    8.9  0.0  0.0  chr13             10571164 10571264 (41614763) C Polinton-4N1_DR   DNA/Maverick         (5614)   4822    4722  587235 *
   537   18.9  4.8  9.4  chr13             10571265 10571749 (41614278) + Polinton-1_DR     DNA/Maverick          17122  18161   (324)  587233 *
   621    8.8  0.2  8.6  chr13             10571444 10572014 (41614013) + (TTA)n            Simple_repeat             1    522     (0)  587236  
   477   22.4 26.5  1.3  chr13             10572063 10572128 (41613899) + CryptonV-3_DR     DNA/Crypton-V          7551   8009 (15441)  587237  
   868   19.3 18.6  2.0  chr13             10572129 10572429 (41613598) + DNAX-16_DR        DNA                      74    423     (0)  587238  
   540   12.5  1.1  2.2  chr13             10572468 10572557 (41613470) C EnSpmN1_DR        DNA/CMC-EnSpm        (1169)   5412    5324  587239 *
   751   18.0  4.0  0.0  chr13             10572479 10572628 (41613399) C TDR15             DNA/hAT-Ac            (363)    186      31  587240  
   682   10.8  0.0  0.0  chr13             10572655 10572740 (41613287) + DNA21TA1_DR       DNA/TcMar-Tc1             1     86   (453)  587241  
   987   12.7  4.8 11.9  chr13             10572741 10572946 (41613081) + LTR-11_DR-LTR     LTR                       1    193     (0)  587242  
  2441   14.7  3.2  3.9  chr13             10572947 10573406 (41612621) + DNA21TA1_DR       DNA/TcMar-Tc1            81    537     (2)  587243  
   215   26.0  8.2  0.0  chr13             10573407 10573455 (41612572) C DNA21TA1_DR       DNA/TcMar-Tc1         (447)     92      38  587244  
  2531   12.5 17.0  0.5  chr13             10574399 10574880 (41611147) C SINE3-1a          SINE/5S-Deu-L2          (9)    561       1  587245  
  1586   14.9  6.6  4.2  chr13             10575047 10575438 (41610589) + TDR24             DNA                       2    402    (42)  587246  
   293   25.5 12.8  0.0  chr13             10575484 10575577 (41610450) + Harbinger-N22_DR  DNA/PIF-Harbinger        20    125   (220)  587247  
   272   20.3  3.1  0.0  chr13             10575584 10575647 (41610380) + Harbinger-N22_DR  DNA/PIF-Harbinger       188    253    (92)  587248  
   595   14.8 25.6 11.6  chr13             10575654 10575736 (41610291) + hAT-N25_DR        DNA/hAT-Ac                5    113   (716)  587249  
   674   18.0 16.8  2.0  chr13             10575737 10575930 (41610097) + Harbinger-8N2_DR  DNA/PIF-Harbinger         1    196   (352)  587250  
  1268   10.1 17.6  0.4  chr13             10575931 10576168 (41609859) + hAT-N25B_DR       DNA/hAT-Ac              442    720     (0)  587251  
  1589   14.9 12.1  1.4  chr13             10576348 10576660 (41609367) C DNA-N19_DR        DNA                    (52)    611     266  587252  
  2645   19.6  7.3 12.9  chr13             10576670 10577689 (41608338) + LOOPERN3_DR       DNA/Kolobok-T2            1    970    (41)  587253  
   312   17.2  3.0  3.0  chr13             10577732 10577797 (41608230) C DNA-N19_DR        DNA                   (431)    232     167  587252  
   488   11.3  7.8  4.8  chr13             10577798 10577899 (41608128) + DNA-5-5_DR        DNA/hAT                 167    271  (1082)  587254  
   398   24.1  4.3  8.2  chr13             10577900 10577937 (41608090) + hAT-N188_DR       DNA/hAT-hAT5            453    587  (1381)  587255  
   252   15.4  0.0  0.0  chr13             10578142 10578153 (41607874) + hAT-N44B_DR       DNA/hAT-Tip100          454    465  (1136)  587256  
  2754   14.4 13.5  2.4  chr13             10578154 10578766 (41607261) + hAT-N38_DR        DNA/hAT-hAT6              2    681   (348)  587257  
   284   12.2  0.0  0.0  chr13             10578767 10578807 (41607220) + hAT-N38_DR        DNA/hAT-hAT6            989   1029     (0)  587258  
   244   15.9  2.3  0.0  chr13             10578770 10578813 (41607214) + hAT-N44B_DR       DNA/hAT-Tip100         1219   1263   (338)  587259 *
   487   17.6  0.0  0.0  chr13             10581418 10581433 (41604594) + hAT-N127_DR       DNA/hAT-Charlie        9636   9725   (590)  587260  
   513    9.5  0.0  0.0  chr13             10581434 10581507 (41604520) + L2-5_DRe          LINE/L2                2154   2227     (0)  587261  
   287   23.2  6.7  3.2  chr13             10581667 10581786 (41604241) + hAT-N170_DR       DNA/Merlin               24    147    (69)  587262  
   512   21.2  8.9  7.6  chr13             10582272 10582506 (41603521) + TDR7              DNA                      14    251   (290)  587263  
   244   23.5 16.7  0.0  chr13             10582509 10582610 (41603417) + TDR7              DNA                     296    414   (127)  587264  
  2678    9.7  2.3  4.6  chr13             10582643 10583129 (41602898) + EnSpm-N21_DR      DNA/CMC-EnSpm             1    476     (3)  587265  
   556   25.9  7.5 14.2  chr13             10583133 10583694 (41602333) C hAT-N126B_DR      DNA/hAT-Ac              (0)    600      72  587266  
   246   29.6 13.3  1.2  chr13             10583702 10583898 (41602129) + Polinton-4_DR     DNA/Maverick          12409  12608  (7679)  587267  
   742   18.5  0.5  3.9  chr13             10583899 10584084 (41601943) + (TAGA)n           Simple_repeat             1    180     (0)  587268 *
   799   16.4  0.0  2.0  chr13             10584049 10584203 (41601824) C Ginger1-N1_DR     DNA/Ginger-1         (2231)    427     276  587269  
   246   29.6 13.3  1.2  chr13             10584085 10584169 (41601858) + Polinton-4_DR     DNA/Maverick          12609  12696  (7591)  587267 *
   467   17.5  0.8  8.6  chr13             10584094 10584218 (41601809) C MOSAT_DR          Satellite             (888)   1199    1084  587270 *
  1093   15.9  0.0  4.3  chr13             10584170 10584180 (41601847) + (CAGA)n           Simple_repeat             3    460     (0)  587271  
   544   15.2  3.3  0.0  chr13             10587186 10587198 (41598829) C MuDR-2_DR         DNA/MULE-MuDR        (3665)  20268   20174  587272  
   569   10.1  0.0  0.0  chr13             10587199 10587277 (41598750) + SINE2-3_DR        SINE/tRNA-V-RTE           1     79   (289)  587273  
   721    7.6  0.8  1.7  chr13             10587308 10587427 (41598600) C DNA8-4_DR         DNA/hAT-Charlie       (499)   1896    1778  587274  
  1632   13.0  6.4  0.6  chr13             10587433 10587727 (41598300) C DNA8-4_DR         DNA/hAT-Charlie      (1407)    988     677  587275  
  1072    9.9  0.0  8.1  chr13             10587728 10587913 (41598114) C DNA8-4_DR         DNA/hAT-Charlie      (1937)    458     287  587275  
   285   18.1  1.4  8.9  chr13             10588127 10588535 (41597492) + A-rich            Low_complexity            1    378     (0)  587276  
   203   18.8  0.0  0.0  chr13             10588912 10588991 (41597036) + DNA-2-32_DR       DNA/CMC-EnSpm?         5939   6018  (2764)  587277 *
   232   12.3  0.0  0.0  chr13             10588924 10589004 (41597023) + hAT-30N1_DR       DNA/hAT-Ac             1309   1389   (644)  587278  
   361   19.6  2.9  2.9  chr13             10589584 10589688 (41596339) + hAT-N127_DR       DNA/hAT-Charlie        5195   5299  (5017)  587279 *
   579   21.4  0.7  2.7  chr13             10589605 10589753 (41596274) C TDR7              DNA                     (4)    537     392  587280  
  2544    3.3  1.0  0.0  chr13             10589890 10590196 (41595831) + TC1DR3            DNA/TcMar-Tc1             1    310   (915)  587281 *
  3461    9.0  3.5  0.0  chr13             10590194 10590683 (41595344) + TC1DR3            DNA/TcMar-Tc1           719   1225     (0)  587282  
   488   19.8  5.6 12.5  chr13             10590727 10590905 (41595122) + Kolobok-N16_DR    DNA/Kolobok?             86    253   (989)  587283  
  9508    4.1  0.3  0.2  chr13             10590922 10592064 (41593963) + Harbinger3N_DR    DNA/PIF-Harbinger         1   1144     (0)  587284  
   408   19.8  3.1  7.0  chr13             10592065 10592225 (41593802) + DNA-N25_DR        DNA                    2722   2876   (169)  587285  
   786    5.3  3.5  2.6  chr13             10592260 10592375 (41593652) + DNA8-19_DR        DNA/Merlin                1    117   (189)  587286  
  1696   16.7 24.0  1.1  chr13             10592380 10592845 (41593182) + DNA25TWA2_DR      DNA                       1    572   (230)  587287  
   265    2.7  5.4  0.0  chr13             10592815 10592827 (41593200) + ENSPM-2N_DR       DNA/CMC-EnSpm           678    692   (846)  587288 *
  1657    6.0 10.3  0.4  chr13             10592828 10593059 (41592968) + HATN8_DR          DNA/Zisupton              1    255     (0)  587289  
   256    8.9  4.2  6.4  chr13             10592852 10592862 (41593165) C Mariner-N21_DR    DNA/TcMar             (639)    381     335  587290 *
   970   15.1 22.9  0.0  chr13             10593061 10593265 (41592762) + DNA25TWA2_DR      DNA                     551    802     (0)  587291  
  1216    4.1 14.8  0.0  chr13             10593266 10593434 (41592593) + DNA8-19_DR        DNA/Merlin              113    306     (0)  587292  
   203   13.6  6.8  0.0  chr13             10593411 10593454 (41592573) + EnSpm-N59_DR      DNA/CMC-EnSpm?         1969   2015  (1654)  587293 *
   317   16.0  2.4  1.2  chr13             10593436 10593517 (41592510) + DNA-N25_DR        DNA                    2916   2998    (47)  587294  
  2203    5.8 21.4  0.2  chr13             10593658 10594022 (41592005) C DNA15TA1_DR       DNA/CMC-EnSpm           (0)    442       1  587295  
  2342   12.1 18.3  4.5  chr13             10594024 10594576 (41591451) C L1-115_DR         LINE/L1                (23)   5562    4937  587296  
  2716    9.8  7.4  6.2  chr13             10594648 10595188 (41590839) + Mariner-N38_DR    DNA/TcMar-Tc1             1    547     (0)  587297  
   254   17.4  6.5  9.5  chr13             10595099 10595206 (41590821) + CryptonV-N4_DR    DNA/Crypton-V          5008   5112  (8381)  587298 *
   223   14.8  1.9  0.0  chr13             10595843 10595896 (41590131) + Helitron-2_DR     RC/Helitron           23598  23652  (3760)  587299 *
   259   21.9  5.5  0.0  chr13             10595851 10595923 (41590104) C EnSpm-N14_DR      DNA/CMC-EnSpm         (968)   3612    3536  587300  
   583   11.1  0.2  2.2  chr13             10596170 10596512 (41589515) + (TAA)n            Simple_repeat             1    336     (0)  587301  
   328    8.0  3.0  1.0  chr13             10596429 10596529 (41589498) C DNA-6-N2_DR       DNA                  (4185)    871     769  587302 *
   286   10.1  0.0 10.2  chr13             10596475 10596550 (41589477) C L2-56_DR          LINE/L2                 (0)   1252    1190  587303 *
   699   11.9 36.1  0.8  chr13             10596492 10596666 (41589361) C SINE3-1a          SINE/5S-Deu-L2          (0)    570     328  587304  
  5953    9.1  3.3  1.0  chr13             10596667 10597541 (41588486) + Harbinger-1N1_DR  DNA/PIF-Harbinger         1    895   (762)  587305  
  2212    7.3 25.6  0.2  chr13             10597569 10597955 (41588072) + Harbinger-1N1_DR  DNA/PIF-Harbinger      1173   1657     (0)  587306  
  1230   12.4  4.7  0.0  chr13             10597960 10598152 (41587875) C SINE2-4_DR        SINE/tRNA-V-RTE       (160)    211      10  587307  
  1121   15.3  5.7 22.6  chr13             10597961 10598433 (41587594) + DNA8-23_DR        DNA                    1861   2268  (4471)  587308 *
  1802    4.8  3.2  0.8  chr13             10598194 10598445 (41587582) C HE2_DR            SINE/tRNA-V-RTE       (104)    259       2  587309  
  1024   17.8  4.6  7.6  chr13             10598446 10598506 (41587521) C CryptonV-2_DR     DNA/Crypton-V        (1001)  20810   20758  587310  
   380   20.1  9.6  0.7  chr13             10598502 10598626 (41587401) + Mariner-N7_DR     DNA/TcMar                39    174    (87)  587311 *
   218   22.4  7.2  2.8  chr13             10600471 10600539 (41585488) C DNA-N43_DR        DNA/TcMar-Fot1        (465)    589     518  587312  
   209    9.2  0.0  9.1  chr13             10601641 10601676 (41584351) C Tx1-45_DR         LINE/L1-Tx1          (3175)   2373    2341  587313  
   588   12.8  0.0  0.0  chr13             10602306 10602407 (41583620) + hAT-N152_DR       DNA/hAT-Blackjack         1    102   (228)  587314  
  1171   10.1  1.4  4.0  chr13             10604056 10604262 (41581765) + DNA11TA1_DR       DNA/CMC-EnSpm             1    202     (1)  587315  
   789   18.8  5.2  3.8  chr13             10604580 10604613 (41581414) + CryptonV-N2_DR    DNA/Crypton-V         15538  15750   (888)  587316  
   897   16.2  0.6  1.7  chr13             10604614 10604634 (41581393) C EnSpm-N10_DR      DNA/CMC-EnSpm        (5523)   3785    3614  587317  
   965   11.3  0.0  1.3  chr13             10604635 10604787 (41581240) + DNA9-6_DR         DNA                    4443   4593  (3291)  587318 *
  1137    3.7  0.0  0.0  chr13             10604655 10604789 (41581238) C HE2_DR            SINE/tRNA-V-RTE         (0)    363     229  587319  
  1080    8.7  4.5  3.3  chr13             10604790 10604832 (41581195) C DNAX-23_DR        DNA                  (1425)  10376   10197  587320  
   872   11.3  0.0  0.0  chr13             10606241 10606364 (41579663) + DNA14-5-1_DR      DNA                     277    400   (293)  587321  
   748   15.4  0.8  0.0  chr13             10606314 10606443 (41579584) C hAT-N89B_DR       DNA/hAT-Ac           (1480)    932     802  587322 *
   411   28.0  4.1  3.6  chr13             10606490 10606708 (41579319) + DNA-6-N5B_DR      DNA                    1713   1932  (1591)  587323 *
  1566    6.9  0.5  0.0  chr13             10606516 10606718 (41579309) + hAT-N127_DR       DNA/hAT-Charlie        5811   6014  (4302)  587324 *
  2765   14.1  2.7  2.5  chr13             10606708 10607193 (41578834) + L1-32_DR          LINE/L1                4954   5440   (413)  587325  
   271   28.3  1.1  1.1  chr13             10607176 10607268 (41578759) + L1-60_DR          LINE/L1                 273    365  (5312)  587326 *
   223   36.5  2.3  2.8  chr13             10607179 10607194 (41578833) C EnSpm-N36_DR      DNA/CMC-EnSpm        (2024)   1201    1072  587327 *
  1754    0.5  0.0  0.0  chr13             10607195 10607387 (41578640) C TDR3              DNA/hAT-Charlie         (0)    193       1  587328  
  1361    6.9  0.4 55.7  chr13             10607393 10607946 (41578081) + DNA-2-10_DR       DNA/TcMar                 1    357   (870)  587329  
  1530    1.7  0.0  0.0  chr13             10607962 10608136 (41577891) + DNA-2-10_DR       DNA/TcMar              1053   1227     (0)  587330  
   806   14.4  2.5 10.7  chr13             10608137 10608337 (41577690) + L1-32_DR          LINE/L1                5437   5622   (231)  587331  
   380   13.3  4.0  0.0  chr13             10608342 10608416 (41577611) + L1-32_DR          LINE/L1                5753   5830    (23)  587331  
  2742   18.9  9.3  1.3  chr13             10609100 10609722 (41576305) + TDR13D            DNA                      20    691    (71)  587332  
   345   17.3 20.2  0.0  chr13             10609635 10609738 (41576289) + SAT-18_DR         Satellite              2730   2854   (611)  587333 *
  3613   10.7  2.2  4.2  chr13             10609831 10610454 (41575573) C LTR-8_DR          LTR                     (0)    612       1  587334  
   432   18.1  1.8  8.8  chr13             10610455 10610563 (41575464) C DNA-3-5_DR        DNA/PIF-Harbinger     (972)    102       1  587335  
   392   20.9  7.6  1.0  chr13             10610592 10610683 (41575344) + Harbinger-N27_DR  DNA/PIF-Harbinger?       31    128    (92)  587336  
  5256   11.4 15.5  2.2  chr13             10611544 10612581 (41573446) + hAT-N125_DR       DNA/hAT-Ac               22   1194     (2)  587337  
  1008   19.1  9.0  2.1  chr13             10612766 10613032 (41572995) + TDR24             DNA                       6    290   (154)  587338  
   511   14.9  4.1  0.8  chr13             10612979 10613025 (41573002) + Polinton-4_DR     DNA/Maverick          17054  17179  (3108)  587339 *
   632    5.3  0.0  0.0  chr13             10613026 10613100 (41572927) C Zisupton-6_DR     DNA/Zisupton        (12657)   9459    9385  587340 *
   731   15.9  9.7  8.0  chr13             10613034 10613292 (41572735) C ENSPM-6_DR        DNA/CMC-EnSpm       (18601)  14015   13753  587341 *
  1481    9.6  0.0  3.4  chr13             10613090 10613134 (41572893) + Helitron-N3_DR    RC/Helitron            1514   1752  (1264)  587342  
  1496    4.0  0.0  1.0  chr13             10613135 10613336 (41572691) + Mariner-N38_DR    DNA/TcMar-Tc1            30    229   (318)  587343  
   220   19.2  9.6  5.8  chr13             10613321 10613403 (41572624) + hAT-N64B_DR       DNA/hAT-Ac             1229   1314  (2485)  587344 *
  3580    6.1  9.2  4.4  chr13             10613335 10613879 (41572148) C SINE3-1a          SINE/5S-Deu-L2          (0)    570       1  587345  
  2114    7.3  0.9  1.9  chr13             10613882 10614201 (41571826) + Mariner-N38_DR    DNA/TcMar-Tc1           231    547     (0)  587346  
   215   21.6  0.0  3.8  chr13             10614161 10614172 (41571855) C CryptonV-3_DR     DNA/Crypton-V       (22473)    980     935  587347 *
   270    9.3  0.0  4.7  chr13             10614173 10614217 (41571810) C MuDR-2_DR         DNA/MULE-MuDR        (8066)  15867   15825  587348  
   266   25.0  0.0  0.0  chr13             10614218 10614236 (41571791) + EnSpm-N13_DR      DNA/CMC-EnSpm          8144   8207 (13942)  587349 *
   366    8.8 11.8  0.0  chr13             10614227 10614294 (41571733) + TDR24             DNA                     361    436     (8)  587350  
   236   10.5  0.0  0.0  chr13             10614476 10614513 (41571514) C Dada-tL_DR        DNA/Dada             (7440)   2967    2930  587351  
   226   21.2 23.6  1.1  chr13             10614514 10614614 (41571413) C Mariner-N31_DR    DNA/TcMar-Tc1          (49)    477     311  587352 *
   453   13.9 11.9  0.0  chr13             10614517 10614617 (41571410) + ASAT_CY           Satellite                 1    113   (149)  587353  
   263   22.7  5.0  2.9  chr13             10614808 10614820 (41571207) + EnSpm-5_DR        DNA/CMC-EnSpm          2420   2481  (5190)  587354  
   392   18.5  4.9  0.0  chr13             10614821 10614901 (41571126) + DNA-2-29_DR       DNA                      48    132     (0)  587355  
   254   26.2  3.8  1.9  chr13             10614822 10614926 (41571101) + Zisupton-6_DR     DNA/Zisupton           9534   9640 (12476)  587356 *
 16948    7.5  1.4  0.3  chr13             10616461 10618806 (41567221) C Helitron-4_DR     RC/Helitron          (1985)  29883   27671  587357  
  1106   19.1  5.1  3.7  chr13             10618938 10619227 (41566800) C DNAX-16_DR        DNA                     (7)    416     123  587358  
   906   11.6  1.3  1.3  chr13             10619228 10619376 (41566651) + TDR24             DNA                       2    150   (294)  587359  
   275   22.8 13.4  2.6  chr13             10619305 10619376 (41566651) + Merlin-2_DR       DNA/Merlin             7963   8226  (5695)  587360 *
   625   15.0  6.0  4.1  chr13             10619377 10619543 (41566484) + TDR24             DNA                     260    429    (15)  587361  
   316   18.9  2.9 23.5  chr13             10619535 10619672 (41566355) C DNA2-16_DR        DNA                 (10854)   7197    7083  587362 *
   661   18.8  0.7  2.2  chr13             10619552 10619562 (41566465) C Merlin-1_DR       DNA/Merlin           (1475)   9052    9003  587363  
   862    7.3  0.0  0.0  chr13             10619563 10619672 (41566355) C DNA8-17_DR        DNA/hAT-Tip100        (145)   1668    1559  587364  
   661   18.8  0.7  2.2  chr13             10619673 10619687 (41566340) C Merlin-1_DR       DNA/Merlin           (1475)   9002    8919  587363  
   260   20.9 11.4  2.5  chr13             10619788 10619935 (41566092) + SAT-20_DR         Satellite                 1    161   (106)  587365  
   201   23.3  0.6 12.4  chr13             10621948 10621978 (41564049) C hAT-31_DR         DNA/hAT-Ac            (792)   2288    2275  587366  
  1163   14.3  3.4  6.7  chr13             10621979 10622301 (41563726) + TDR16             DNA/Merlin                1    313     (0)  587367  
  2280   13.4 10.5  0.6  chr13             10622431 10622888 (41563139) + LOOPERN4B_DR      DNA/Kolobok-T2            1    503     (0)  587368  
  1146   12.8  1.6  0.5  chr13             10624369 10624548 (41561479) C Kolobok-N10B_DR   DNA/Kolobok            (49)    222      41  587369  
   482   25.1  3.7  1.6  chr13             10624549 10624738 (41561289) + Copia-11C_DR-LTR  LTR/Gypsy?                1    194   (242)  587370  
  2897   13.7 13.4  0.2  chr13             10624750 10625233 (41560794) C Harbinger-8N2_DR  DNA/PIF-Harbinger       (0)    548       1  587371  
   215   27.1  0.0  0.0  chr13             10625471 10625518 (41560509) C Kolobok-N10B_DR   DNA/Kolobok           (223)     48       1  587372  
   531   16.2  3.4  0.8  chr13             10625561 10625678 (41560349) + Kolobok-N10B_DR   DNA/Kolobok             149    269     (2)  587373  
  1319   10.8  2.5  0.0  chr13             10625721 10625923 (41560104) C DNA-1-11_DR       DNA                     (0)    724     517  587374  
  9573    3.4  3.1  0.8  chr13             10625924 10627101 (41558926) + Harbinger-4N1C_DR DNA/PIF-Harbinger         1   1206     (0)  587375  
   281   22.6  4.6  3.4  chr13             10627025 10627111 (41558916) C DNA2-14_DR        DNA                  (1929)   5693    5606  587376 *
  3551    8.2  3.2  1.0  chr13             10627121 10627622 (41558405) C DNA-1-11_DR       DNA                   (211)    513       1  587374  
   224    9.1  2.2  2.2  chr13             10628599 10628643 (41557384) + Kolobok-N10B_DR   DNA/Kolobok             223    267     (4)  587377  
  1307   16.4 21.6  2.6  chr13             10629284 10629639 (41556388) + TC1DR3            DNA/TcMar-Tc1           161    582   (643)  587378  
   248    8.8  2.1  0.0  chr13             10629673 10629727 (41556300) + DNA9-N1_DR        DNA/MULE-NOF           2289   2353  (2663)  587379 *
   257    5.1  0.0  0.0  chr13             10629681 10629719 (41556308) + (TTCA)n           Simple_repeat             1     39     (0)  587380 *
  2075   14.6  3.7  4.8  chr13             10629699 10630080 (41555947) C HE1_DR1           SINE/tRNA-V-RTE        (18)    384       7  587381  
   212   17.6  0.0  1.8  chr13             10629720 10629738 (41556289) + hAT-N22_DR        DNA/hAT-Ac              699    755   (983)  587382 *
   458   16.1  0.0  3.5  chr13             10630023 10630112 (41555915) + DNA7-N2_DR        DNA/hAT-hAT6           1638   1724   (290)  587383  
  1882    7.1 16.3  0.3  chr13             10630449 10630785 (41555242) C DNA8-7_DR         DNA                    (34)    550     160  587384  
   224   25.0  2.7  4.0  chr13             10630786 10630860 (41555167) + Harbinger-N32_DR  DNA/PIF-Harbinger         1     74   (332)  587385 *
  1361   19.6 18.6  1.2  chr13             10630794 10630919 (41555108) C DNA-8-9_DR        DNA/hAT-Ac           (2733)    986     512  587386  
  1731   12.5  8.5  0.0  chr13             10630920 10631224 (41554803) + Harbinger-N31_DR  DNA/PIF-Harbinger       355    685     (0)  587387  
  1086   14.5 11.6  0.4  chr13             10631401 10631615 (41554412) C Kolobok-N10B_DR   DNA/Kolobok             (0)    271      33  587388  
   329   15.9  7.8  2.1  chr13             10631705 10631794 (41554233) + hAT-N92_DR        DNA/hAT-Ac              512    606   (969)  587389  
   542   19.9  0.0  3.4  chr13             10632380 10632530 (41553497) C ASAT_CY           Satellite             (116)    146       1  587390  
   261   19.2  8.0 10.5  chr13             10632393 10632567 (41553460) C DNA9-5_DR         DNA                   (591)   4336    4166  587391 *
   200   10.6 14.9  0.0  chr13             10632963 10633009 (41553018) + MuDR-1_DR         DNA/MULE-NOF?          2249   2302  (5111)  587392  
   290   17.6  0.0  0.0  chr13             10633026 10633076 (41552951) + Rex1-28_DRe       LINE/Rex-Babar         3284   3334     (9)  587393  
   203   14.6  7.3  0.0  chr13             10633240 10633280 (41552747) C Helitron-N5B_DR   RC/Helitron          (1015)    632     589  587394  
   523   27.6  5.8 12.1  chr13             10633492 10634888 (41551139) C MOSAT_DR          Satellite            (1001)   1309       1  587395  
   214   21.8  1.8  1.8  chr13             10635016 10635071 (41550956) C Gypsy69-I_DR      LTR/Gypsy            (3926)    319     264  587396  
  2597    9.7  4.1  1.2  chr13             10635102 10635147 (41550880) + hAT-N137_DR       DNA/hAT-Ac             2317   2575   (996)  587397  
  2848    4.0  3.4  0.0  chr13             10635148 10635498 (41550529) + SINE2-3_DR        SINE/tRNA-V-RTE           1    363     (5)  587398  
   647   13.8  5.9  2.3  chr13             10635397 10635566 (41550461) + DNA-TA-4_DR       DNA/TcMar              4550   4725  (5070)  587399 *
  2597    9.7  4.1  1.2  chr13             10635499 10635522 (41550505) + hAT-N137_DR       DNA/hAT-Ac             2576   2724   (847)  587397  
  6843    8.1  1.3  0.4  chr13             10637119 10638047 (41547980) C TDR2              DNA/TcMar-Tc1           (0)    937       1  587400  
   250   23.9 10.8  7.4  chr13             10638007 10638054 (41547973) C EnSpm-8_DR        DNA/CMC-EnSpm         (771)   8670    8618  587401 *
   662   16.1  7.7  0.0  chr13             10638055 10638209 (41547818) + ANGEL             DNA/Kolobok               1    167   (142)  587402  
   481   21.5  3.8  5.2  chr13             10638091 10638209 (41547818) + EnSpm-17_DR       DNA/CMC-EnSpm          3247   3363  (5913)  587403 *
   666    7.3  0.0  9.3  chr13             10638210 10638315 (41547712) C EnSpm-N26B_DR     DNA/CMC-EnSpm           (0)    221     125  587404  
   310   15.1  0.0  0.0  chr13             10638269 10638321 (41547706) + EnSpm-N26B_DR     DNA/CMC-EnSpm             6     58   (163)  587405 *
  2058   14.4  6.7  0.7  chr13             10638328 10638746 (41547281) C TDR24             DNA                     (0)    444       1  587406  
   401   11.5  0.0 10.2  chr13             10638747 10638839 (41547188) C EnSpm-N26B_DR     DNA/CMC-EnSpm         (137)     84       1  587404  
   512   17.5  0.0  2.1  chr13             10638840 10638927 (41547100) C Dada-U1A_DR       DNA/Dada             (5211)   5768    5683  587407 *
   819   12.5  3.7  0.0  chr13             10638840 10638975 (41547052) + ANGEL             DNA/Kolobok             166    306     (3)  587408  
   361   26.8  0.0  3.5  chr13             10638928 10638946 (41547081) C Kolobok-N4_DR     DNA/Kolobok-T2       (1312)   1688    1575  587409 *
   325   24.3  4.1  7.9  chr13             10638976 10639003 (41547024) + EnSpm-N1_DR       DNA/CMC-EnSpm           817    956  (1574)  587410  
   468   22.4 15.1  5.1  chr13             10639345 10639523 (41546504) + Harbinger-N27_DR  DNA/PIF-Harbinger?       11    206    (14)  587411  
   699   22.9  1.7  0.6  chr13             10639630 10639802 (41546225) + EnSpm-N6_DR       DNA/CMC-EnSpm?           57    231   (115)  587412  
   591    9.1  0.0  0.0  chr13             10639803 10639870 (41546157) C DIRS-1F-LTR_DR    LTR/Ngaro               (0)    685     618  587413  
  1300   10.9  2.0  0.0  chr13             10639871 10640077 (41545950) + DNAX-10_DR        DNA                       1    199   (942)  587414  
  2352   12.9 25.2  1.7  chr13             10640078 10640696 (41545331) + hAT-N128_DR       DNA/hAT-Charlie           1    828   (745)  587415  
   384   11.3  1.4  0.0  chr13             10640696 10640766 (41545261) + DNA8-4A_DR        DNA/hAT-Charlie         573    644   (275)  587416 *
   569   12.4  2.0  2.0  chr13             10640752 10640850 (41545177) + Polinton-1N1_DR   DNA/Maverick           1220   1318 (14151)  587417 *
  2370    4.2  1.2  5.0  chr13             10640766 10641095 (41544932) C SINE2-3_DR        SINE/tRNA-V-RTE        (50)    318       1  587418  
   277   22.4  0.0  4.5  chr13             10641040 10641109 (41544918) C DNA8-9_DR         DNA/hAT-Ac            (583)    868     802  587419 *
  1352   12.4  7.6  3.1  chr13             10641098 10641372 (41544655) + DNA8-4A_DR        DNA/hAT-Charlie         633    919     (0)  587420  
  5521    9.2 10.5  2.2  chr13             10641374 10642251 (41543776) + DNAX-10_DR        DNA                     193   1141     (0)  587421  
  2526   12.4  9.1  0.4  chr13             10642252 10642670 (41543357) C DIRS-1F-LTR_DR    LTR/Ngaro              (86)    599     145  587422  
   409   18.8  3.0  4.0  chr13             10642657 10642756 (41543271) C EnSpm-N6_DR       DNA/CMC-EnSpm?        (216)    130      32  587423 *
   520   16.3  3.1  0.0  chr13             10642674 10642771 (41543256) + EnSpm-N6_DR       DNA/CMC-EnSpm?          244    344     (2)  587424  
   460   20.5 13.9  0.0  chr13             10643313 10643434 (41542593) + TC1DR3            DNA/TcMar-Tc1            10    148  (1077)  587425  
   758   15.9  7.0  0.0  chr13             10643442 10643598 (41542429) + ANGEL             DNA/Kolobok              11    178   (131)  587426  
   446   24.8  6.2  3.3  chr13             10643446 10643477 (41542550) C EnSpm-N13_DR      DNA/CMC-EnSpm        (8348)  13801   13618  587427 *
   448   24.7  0.7  3.5  chr13             10643478 10643624 (41542403) + EnSpm-7_DR        DNA/CMC-EnSpm          9182   9324  (1710)  587428  
   302   28.3  0.7  3.4  chr13             10643514 10643663 (41542364) C TE-X-13_DR        Unknown              (1100)   1325    1180  587429 *
  3792   11.2  6.2  3.0  chr13             10643714 10644395 (41541632) C Harbinger-4N1B_DR DNA/PIF-Harbinger       (0)   1163     461  587430  
  2494   10.0 27.3  0.1  chr13             10644396 10644873 (41541154) + DIRS-1D-LTR_DR    LTR/Ngaro                 2    599     (2)  587431  
  2141   10.3 14.2  0.9  chr13             10644874 10645236 (41540791) C Harbinger-4N1B_DR DNA/PIF-Harbinger     (717)    446      35  587430  
   593   21.3  4.3  1.6  chr13             10645259 10645444 (41540583) + TDR24             DNA                     190    380    (64)  587432  
  5535    1.9  0.0  0.2  chr13             10645491 10646120 (41539907) + DIRS-8_DR         LTR/Ngaro              5993   6621     (0)  587433  
  2198   15.2  8.7  4.5  chr13             10646192 10646685 (41539342) + L2-5_DRe          LINE/L2                1689   2202    (25)  587434  
   406   24.0  5.8  2.8  chr13             10646687 10646823 (41539204) + DIRS-N1_DR        LTR/Ngaro              6244   6384   (248)  587435 *
  1613   11.8 21.4  1.1  chr13             10646703 10647019 (41539008) + HE1_DR1           SINE/tRNA-V-RTE           7    387    (15)  587436  
   395   15.4  3.5  8.3  chr13             10646939 10647051 (41538976) + DNA2-16_DR        DNA                    8173   8280  (9771)  587437 *
  1649   19.1 13.3  0.6  chr13             10647261 10647688 (41538339) C hAT-N203_DR       DNA/hAT-Tip100       (3997)   1544    1063  587438  
  2430   14.0  3.5  2.6  chr13             10647689 10648114 (41537913) C HATN2_DR          DNA/hAT                 (0)   1219     790  587439  
  2014    2.1  0.0  0.0  chr13             10648120 10648353 (41537674) C DNA-8-10_DR       DNA                     (0)    234       1  587440  
  3016    7.7 28.6  0.7  chr13             10648372 10648975 (41537052) C HATN2_DR          DNA/hAT               (447)    772       1  587439  
  1681    8.8  0.6 17.3  chr13             10649263 10649578 (41536449) C EnSpm-N39_DR      DNA/CMC-EnSpm?          (0)    765     495  587441  
  5192   11.7  1.1  0.5  chr13             10649579 10650336 (41535691) + TDR13B            DNA                       1    762     (1)  587442  
  1650   11.1  4.0 10.5  chr13             10650339 10650661 (41535366) C EnSpm-N39B_DR     DNA/CMC-EnSpm?        (261)    304       1  587443  
  3687    7.0  7.8  5.6  chr13             10651376 10652038 (41533989) C hAT-N107_DR       DNA/hAT-Ac              (0)   1008     332  587444  
  6412    6.2  3.7  0.7  chr13             10652039 10652908 (41533119) + MuDR-N1_DR        DNA/MULE-MuDR             1    896     (0)  587445  
  2612    7.0  3.9  0.3  chr13             10652909 10653268 (41532759) C hAT-N64_DR        DNA/hAT-Ac            (821)    768     396  587446  
   942   11.6  6.0  0.5  chr13             10653402 10653583 (41532444) C Mariner-N38_DR    DNA/TcMar-Tc1         (340)    207      16  587447  
  2775    8.4  3.4  2.5  chr13             10653605 10654043 (41531984) + TZF28C            DNA/TcMar-Tc1          1187   1629     (0)  587448  
  3275    7.9  2.0  2.4  chr13             10654047 10654551 (41531476) C Mariner-N38_DR    DNA/TcMar-Tc1          (15)    532      30  587449  
  3022   12.5  2.1  2.7  chr13             10654552 10654612 (41531415) C Helitron-N3B_DR   RC/Helitron           (950)   5654    5092  587450  
   793   17.3  1.9  0.6  chr13             10654965 10655121 (41530906) C hAT-N127_DR       DNA/hAT-Charlie      (3165)   7151    6993  587451 *
  2005    9.1 15.4  0.0  chr13             10654982 10655300 (41530727) C SINE2-4_DR        SINE/tRNA-V-RTE         (3)    368       1  587452  
  1265    7.5  0.0  0.0  chr13             10655463 10655621 (41530406) C TDR2              DNA/TcMar-Tc1         (383)    554     396  587453  
  1346    4.4  8.3  0.0  chr13             10655624 10655803 (41530224) C hAT-N4C_DR        DNA/hAT-Charlie         (0)    195       1  587454  
   293   28.6  4.0  4.6  chr13             10655647 10655822 (41530205) + EnSpm-N40_DR      DNA/CMC-EnSpm          3243   3417  (1977)  587455 *
   680    6.1  0.0  0.0  chr13             10655806 10655887 (41530140) C TDR2              DNA/TcMar-Tc1         (541)    396     315  587453  
   212   14.6  3.1 15.5  chr13             10655862 10655884 (41530143) C EnSpm-N13_DR      DNA/CMC-EnSpm        (2521)  19628   19590  587456 *
  3757    7.1  1.9  0.9  chr13             10655891 10656432 (41529595) + Mariner-N38_DR    DNA/TcMar-Tc1             1    547     (0)  587457  
   313   20.0  1.0  4.0  chr13             10656341 10656444 (41529583) + CryptonV-N4_DR    DNA/Crypton-V          5008   5108  (8385)  587458 *
  1569   13.3  4.2  0.0  chr13             10656434 10656696 (41529331) C TDR2              DNA/TcMar-Tc1         (625)    312      39  587453  
  1824    9.9  0.0  4.9  chr13             10657486 10657761 (41528266) + LOOPERN3_DR       DNA/Kolobok-T2            1    263   (748)  587459  
   687    8.7  5.8  0.0  chr13             10658436 10658538 (41527489) + L2-41_DRe         LINE/L2                3318   3426   (138)  587460  
  2189   11.7 22.4  4.7  chr13             10658539 10659069 (41526958) + Kolobok-N2A_DR    DNA/Kolobok-T2            1    621   (734)  587461  
  1992   11.6  9.9  5.4  chr13             10659077 10659468 (41526559) + Kolobok-N2A_DR    DNA/Kolobok-T2          942   1350     (5)  587462  
   499   13.6  0.9  3.9  chr13             10659471 10659577 (41526450) C TDR9              DNA                   (104)    104       1  587463  
   970   11.5  1.2  1.9  chr13             10659578 10659645 (41526382) C IS3EU-4_DR        DNA/IS3EU            (5843)   9186    9120  587464 *
  2602    5.5  3.4  0.6  chr13             10659511 10659860 (41526167) C HE2_DR            SINE/tRNA-V-RTE         (1)    362       3  587465  
  1136   15.7  6.0  7.2  chr13             10659861 10659905 (41526122) + MuDR-2_DR         DNA/MULE-MuDR         20246  20287  (3646)  587466  
   276   10.2  0.0  0.0  chr13             10659900 10659948 (41526079) + L2-41_DRe         LINE/L2                3516   3564     (0)  587460 *
   878   15.1 27.9  3.0  chr13             10660591 10660912 (41525115) + hAT-N174_DR       DNA/hAT-Ac                1    400   (339)  587467  
  2947    9.9  0.3  0.0  chr13             10660919 10661310 (41524717) + HarbingerN6_DR    DNA/PIF-Harbinger         1    393     (0)  587468  
  1049   21.0  3.7  0.5  chr13             10661354 10661568 (41524459) + hAT-N174_DR       DNA/hAT-Ac              432    653    (86)  587469  
   394   15.9  0.0  0.0  chr13             10661573 10661635 (41524392) + EXPANDER1_DR      LINE/RTE-BovB          2914   2976   (389)  587470  
  1164   10.1  5.8  0.0  chr13             10661650 10661838 (41524189) + L2-5_DRe          LINE/L2                2028   2227     (0)  587471  
   342   18.2  7.5 11.8  chr13             10661879 10661893 (41524134) + hAT-14_DR         DNA/hAT-Ac             1137   1196  (2273)  587472  
   430   19.3  1.2  0.0  chr13             10661894 10661976 (41524051) C hAT-N53_DR        DNA/hAT-Ac           (2384)   1296    1213  587473 *
   510   10.6 10.9 10.9  chr13             10661936 10661960 (41524067) + IS3EU-4_DR        DNA/IS3EU             12419  12556  (2473)  587474  
   750    8.9  0.0  0.9  chr13             10661961 10662073 (41523954) C hAT-N137_DR       DNA/hAT-Ac            (852)   2719    2608  587475  
   289   16.2 20.0  0.0  chr13             10662333 10662412 (41523615) C Harbinger-N27_DR  DNA/PIF-Harbinger?     (14)    206     111  587476  
   316   16.1  1.8  0.0  chr13             10662413 10662468 (41523559) C Harbinger-N27_DR  DNA/PIF-Harbinger?    (163)     57       1  587476  
  1872   10.6  3.3  0.3  chr13             10663555 10663830 (41522197) + DNA-1-7_DR        DNA/PIF-Harbinger         1    284  (1154)  587477  
  1120   17.0  2.6  8.8  chr13             10663803 10663832 (41522195) C MuDR-2_DR         DNA/MULE-MuDR        (3657)  20276   20262  587478 *
  2564    6.9  1.3  4.9  chr13             10663833 10664211 (41521816) + SINE2-3_DR        SINE/tRNA-V-RTE           1    366     (2)  587479  
   872   16.7  5.2  3.1  chr13             10664078 10664269 (41521758) C DNA9-6_DR         DNA                  (3290)   4594    4399  587480 *
  4068   10.2 28.9  1.1  chr13             10664196 10665120 (41520907) + DNA-1-7_DR        DNA/PIF-Harbinger       259   1437     (1)  587481  
   456   15.5  1.2  0.0  chr13             10665649 10665732 (41520295) + Harbinger-N31B_DR DNA/PIF-Harbinger        19    103   (578)  587482 *
  1219   16.4  2.6  0.0  chr13             10665708 10665933 (41520094) C hAT-N94_DR        DNA/hAT-Charlie       (211)    860     629  587483  
   889   22.0 12.4  4.5  chr13             10665955 10666244 (41519783) + Harbinger-N31B_DR DNA/PIF-Harbinger       160    471   (210)  587484  
  1823    5.2 26.8  1.3  chr13             10666254 10666566 (41519461) C DNA-AT-1_DR       DNA                     (0)    392       1  587485  
   236    8.1  2.7  0.0  chr13             10666567 10666603 (41519424) + Harbinger-N31B_DR DNA/PIF-Harbinger       475    512   (169)  587486  
  1138   11.7  8.5  3.9  chr13             10666610 10666832 (41519195) C HATN6_DR          DNA/hAT-Ac              (0)   1011     779  587487  
  1139    8.8  0.6  6.4  chr13             10666856 10667038 (41518989) C Harbinger-N12_DR  DNA/PIF-Harbinger       (4)    698     526  587488  
  1215   18.5  7.1  5.7  chr13             10667163 10667528 (41518499) C HATN6_DR          DNA/hAT-Ac            (344)    667     297  587487  
  3985    7.3  1.3  1.9  chr13             10667582 10668125 (41517902) + CryptonV-1_DR     DNA/Crypton-V         14083  14623  (3250)  587489  
  3135    8.6  1.4  3.2  chr13             10668134 10668616 (41517411) + Rex1-15_DRe       LINE/Rex-Babar         1175   1649    (15)  587490  
   805   12.0  8.3  0.0  chr13             10668621 10668753 (41517274) + Harbinger-N31B_DR DNA/PIF-Harbinger       536    679     (2)  587491  
   261    9.4  4.7  0.0  chr13             10669458 10669542 (41516485) C DNA-6-N2_DR       DNA                   (763)   4293    4205  587492  
  1841   12.2  2.0  3.4  chr13             10669747 10670103 (41515924) + HATN1_DR          DNA/hAT                  59    410    (17)  587493  
   210   20.0  0.0  0.0  chr13             10670071 10670115 (41515912) C hAT-N117_DR       DNA/hAT-Tip100       (1004)   1653    1609  587494 *
  1124    7.9  1.2  3.0  chr13             10670261 10670430 (41515597) + piggyBac-N8_DR    DNA/PiggyBac            296    462    (28)  587495  
   284    7.8  0.0  0.0  chr13             10670478 10670528 (41515499) C Polinton-4_DR     DNA/Maverick         (7827)  12460   12410  587496 *
  1072   10.6  0.0  0.0  chr13             10670485 10670704 (41515323) + (TCCA)n           Simple_repeat             1    220     (0)  587497  
   236   27.6  0.6  4.5  chr13             10670574 10670612 (41515415) C Polinton-4_DR     DNA/Maverick         (7835)  12452   12353  587496 *
   472    7.7  6.7  0.0  chr13             10670613 10670716 (41515311) C EnSpm-N48_DR      DNA/CMC-EnSpm        (1622)   1956    1846  587498 *
   568    3.5  0.0  0.0  chr13             10670629 10670713 (41515314) + Ginger1-N1_DR     DNA/Ginger-1            288    372  (2286)  587499 *
  3290   12.5  0.3  1.2  chr13             10670645 10670718 (41515309) C Merlin-1_DR       DNA/Merlin           (8283)   2244    1667  587500  
   266   25.1  3.8  2.1  chr13             10670714 10670805 (41515222) C Helitron-N2_DR    RC/Helitron           (897)   1556    1381  587501 *
  3697    6.1  0.4  0.4  chr13             10670719 10671227 (41514800) + Mariner-N38_DR    DNA/TcMar-Tc1             3    511    (36)  587502  
   282    7.9  6.3  0.0  chr13             10671327 10671389 (41514638) + ERV1-N7-I_DR      LTR/ERV1               5330   5396  (3172)  587503 *
   442    4.3  0.0  0.0  chr13             10671337 10671429 (41514598) + DNA-6-N2_DR       DNA                    4202   4294   (762)  587504  
   242   16.2  2.5  0.0  chr13             10671380 10671459 (41514568) + CryptonV-N4_DR    DNA/Crypton-V          3962   4043  (9450)  587505 *
   556   25.7  9.7  6.0  chr13             10671514 10671674 (41514353) + DNA2-10_DR        DNA                    2107   2461  (1060)  587506  
  1252    9.1  0.5  1.5  chr13             10671675 10671874 (41514153) + HATN10B_DR        DNA/hAT-Ac              411    608     (0)  587507  
   556   25.7  9.7  6.0  chr13             10671875 10671886 (41514141) + DNA2-10_DR        DNA                    2462   2492  (1029)  587506  
   536   13.0  5.4  1.0  chr13             10672799 10672891 (41513136) + hAT-N167B_DR      DNA/hAT-Charlie        1229   1325   (248)  587508 *
   835   25.3  5.3 15.2  chr13             10672809 10672873 (41513154) C CryptonV-N5_DR    DNA/Crypton-V       (20545)   3992    3935  587509  
   438    7.0  1.4  2.7  chr13             10672874 10672947 (41513080) + TDR9              DNA                     136    208     (0)  587510  
   835   25.3  5.3 15.2  chr13             10672948 10673362 (41512665) C CryptonV-N5_DR    DNA/Crypton-V       (20545)   3934    3561  587509 *
  2723    8.0  0.0  1.1  chr13             10673024 10673391 (41512636) C SINE2-4_DR        SINE/tRNA-V-RTE         (7)    364       1  587511  
  1542   15.0 11.0  1.7  chr13             10673450 10673775 (41512252) + Kolobok-N3_DR     DNA/Kolobok-T2?          15    370     (0)  587512  
   968   16.9 10.4  2.8  chr13             10673788 10673988 (41512039) + Kolobok-N6_DR     DNA/Kolobok-T2?           1    216   (251)  587513  
   884   14.6  3.5  0.6  chr13             10673989 10674160 (41511867) + hAT-N203_DR       DNA/hAT-Tip100         1056   1232  (4309)  587514  
  1409   16.2  3.0  6.1  chr13             10674209 10674511 (41511516) + Kolobok-N6_DR     DNA/Kolobok-T2?           1    294   (173)  587515  
   241   11.6  3.6  7.4  chr13             10674512 10674567 (41511460) + piggyBac-N9_DR    DNA/PiggyBac            699    752   (439)  587516 *
   847   14.2  0.0  4.5  chr13             10674519 10674680 (41511347) + HAT1N_DR          DNA/hAT-Ac              368    522   (443)  587517  
   924    6.5  0.0  0.0  chr13             10674681 10674803 (41511224) + DNA-N31_DR        DNA                       1    123  (1893)  587518  
   265    5.4  0.0  0.0  chr13             10674804 10674840 (41511187) + Gypsy-242_DR-LTR  LTR/Gypsy                 1     37   (414)  587519 *
   445   16.4  2.5  1.7  chr13             10674840 10674957 (41511070) + hAT-N34B_DR       DNA/hAT-Ac              143    261   (581)  587520 *
   794   24.2  7.1  1.1  chr13             10674865 10675119 (41510908) C DNA-8-23_DR       DNA/hAT               (541)    270       1  587521  
   285   24.8 17.2 10.3  chr13             10675120 10675261 (41510766) + Kolobok-N9_DR     DNA/Kolobok-T2          839    995   (644)  587522 *
  1255   18.4 17.7  4.2  chr13             10675115 10675516 (41510511) + hAT-N34_DR        DNA/hAT-Ac              496    949     (0)  587523  
   683   26.2 10.7  0.3  chr13             10675520 10675829 (41510198) + Gypsy-242_DR-LTR  LTR/Gypsy                91    432    (19)  587519  
  8396    9.5 12.7  3.0  chr13             10675835 10677459 (41508568) + DNA-N31_DR        DNA                     120   1897   (119)  587524  
   231   26.9  0.0  0.0  chr13             10677458 10677524 (41508503) C hATN4B_DR         DNA/hAT-Charlie        (10)    188     122  587525 *
   486   21.8 17.1  0.6  chr13             10677467 10677618 (41508409) C ENSPM-6_DR        DNA/CMC-EnSpm       (12974)  19642   19466  587526 *
  1290    9.4 34.4  0.0  chr13             10677526 10677769 (41508258) C Harbinger-N10_DR  DNA/PIF-Harbinger       (0)    328       1  587527  
   989    5.1  0.0  0.0  chr13             10677770 10677886 (41508141) C TDR3B             DNA/hAT-Charlie        (72)    121       5  587528  
   377   24.2 10.3  1.5  chr13             10677796 10677921 (41508106) C EnSpm-N10_DR      DNA/CMC-EnSpm        (3198)   6110    5974  587529 *
   370   30.3  2.1  1.4  chr13             10677816 10677959 (41508068) + hAT-N22B_DR       DNA/hAT-Ac              922   1066   (313)  587530 *
   421    9.3  8.0  0.0  chr13             10677890 10677964 (41508063) + DNA-N31_DR        DNA                    1917   1997    (19)  587531  
   302   19.7  0.0  0.0  chr13             10677967 10678027 (41508000) + hAT-N137_DR       DNA/hAT-Ac             2927   2987   (584)  587532 *
   946   13.6  4.1  0.0  chr13             10678020 10678188 (41507839) + Kolobok-N6_DR     DNA/Kolobok-T2?         286    461     (6)  587533  
  2589    7.6 10.8  0.0  chr13             10678280 10678649 (41507378) + TC1DR3            DNA/TcMar-Tc1             1    410   (815)  587534  
  1189   11.2  6.3  0.5  chr13             10678646 10678834 (41507193) + TC1DR3            DNA/TcMar-Tc1          1026   1225     (0)  587535 *
   238   14.3  7.5  5.9  chr13             10678956 10679022 (41507005) + hAT-N188_DR       DNA/hAT-hAT5           1246   1313   (655)  587536  
  1633    9.3  0.8  0.0  chr13             10679129 10679364 (41506663) + TDR12             DNA                       5    242     (0)  587537  
  2432    6.2 14.0  0.0  chr13             10679898 10680254 (41505773) + DNA-2-2_DR        DNA                       1    407     (0)  587538  
   373   23.3 13.5  7.6  chr13             10680358 10680594 (41505433) + hAT-N58_DR        DNA/hAT-Ac                1    250   (558)  587539  
   623   19.8  5.9  5.4  chr13             10680633 10680835 (41505192) C hAT-N99_DR        DNA/hAT-Tag1            (0)    770     567  587540  
   251   25.8  0.0 15.8  chr13             10681045 10681205 (41504822) C hAT-N99_DR        DNA/hAT-Tag1          (614)    156      18  587540  
  2412    8.4  6.3  0.7  chr13             10681405 10681799 (41504228) + HATN1_DR          DNA/hAT                   1    417    (10)  587541  
  1078    7.4 44.3  0.7  chr13             10681835 10682132 (41503895) + HATN1_DR          DNA/hAT                   1    427     (0)  587542  
   337   20.0  9.7  2.7  chr13             10682262 10682364 (41503663) + Mariner-10_DR     DNA/TcMar-Tc1             3    112  (1485)  587543  
   723   17.1 33.8  0.9  chr13             10682390 10682797 (41503230) C TDR7              DNA                     (0)    541       1  587544  
   211   23.8 13.6  6.6  chr13             10682798 10682829 (41503198) + EnSpm-N13_DR      DNA/CMC-EnSpm          5965   6009 (16140)  587545  
   431   16.5 23.5  0.0  chr13             10682924 10683038 (41502989) + TE-X-26_DR        Unknown                  19    160   (422)  587546  
   890   17.0 12.7  1.6  chr13             10684405 10684863 (41501164) + hAT-N129_DR       DNA/hAT-Ac                1    759     (5)  587547  
   333   19.0 12.4  5.3  chr13             10684797 10684885 (41501142) + DNA6-1_DR         DNA/hAT-hAT5            765    859   (290)  587548 *
   524   15.6  5.6  8.9  chr13             10684877 10685038 (41500989) C ASAT_CY           Satellite              (71)    191      35  587549  
   227   18.4  0.0  2.0  chr13             10685454 10685503 (41500524) C DNA8-8B_DR        DNA/hAT-Charlie       (284)    939     891  587550  
  1031   16.7 22.4  5.5  chr13             10685518 10685928 (41500099) + Crypton-N1_DR     DNA/Crypton-A             1    477     (7)  587551  
   344   22.3  7.3  1.5  chr13             10686426 10686548 (41499479) + Crypton-N1_DR     DNA/Crypton-A             1    130   (354)  587552  
  1556    9.9  0.0  0.0  chr13             10687487 10687697 (41498330) + SINE2-4_DR        SINE/tRNA-V-RTE         160    370     (1)  587553  
   239   23.2  0.0  0.0  chr13             10687917 10687972 (41498055) + hAT-N86_DR        DNA/hAT-Ac               23     78   (466)  587554  
   453   18.7 18.9  8.4  chr13             10688068 10688356 (41497671) + hAT-N86_DR        DNA/hAT-Ac              227    520     (0)  587555  
  4355    7.4 22.1  0.7  chr13             10688602 10689346 (41496681) C TDR2              DNA/TcMar-Tc1          (33)    904       1  587556  
  2809   10.2 10.8  0.6  chr13             10689510 10689991 (41496036) C L2-42_DRe         LINE/L2                (16)   3553    3023  587557  
  2599   11.1 14.0  0.0  chr13             10691242 10691683 (41494344) + DNA-8-8_DR        DNA/hAT-Charlie           1    504   (621)  587558  
  2719    8.7 31.1  0.9  chr13             10691691 10692223 (41493804) C DNA14-5-1_DR      DNA                     (0)    693       1  587559  
  2566    7.6 28.4  0.2  chr13             10692225 10692709 (41493318) + DNA-8-8_DR        DNA/hAT-Charlie         504   1125     (0)  587560  
   690   21.4  2.6  0.9  chr13             10693569 10693739 (41492288) + TDR3B             DNA/hAT-Charlie          19    188     (5)  587561  
   298   32.2  4.0  1.3  chr13             10693609 10693756 (41492271) + DNA2-16_DR        DNA                   13895  14046  (4005)  587562 *
   489   15.0  0.0  2.5  chr13             10693667 10693748 (41492279) C DNA-6-N5B_DR      DNA                  (1707)   1816    1737  587563  
  1159   11.2  2.8  5.7  chr13             10693997 10694213 (41491814) + hAT-N22C_DR       DNA/hAT-Ac                1    211   (483)  587564  
   467   13.2  0.0  2.6  chr13             10694226 10694303 (41491724) + EnSpm-N7_DR       DNA/CMC-EnSpm          2142   2217    (22)  587565  
   434   17.3 13.0  1.8  chr13             10694304 10694319 (41491708) + hAT-N22B_DR       DNA/hAT-Ac              653    738   (641)  587566  
  1925   11.7  7.9  0.9  chr13             10694321 10694623 (41491404) C Harbinger-N13_DR  DNA/PIF-Harbinger       (0)    324       1  587567  
  1293   10.1  0.3  0.0  chr13             10694624 10694793 (41491234) + hAT-N22C_DR       DNA/hAT-Ac              277    421   (273)  587568  
  1950   12.3  0.9  4.6  chr13             10694794 10695131 (41490896) + hAT-N158_DR       DNA/hAT-Ac                1    326   (237)  587569  
   621   14.0  0.0  0.0  chr13             10695132 10695224 (41490803) + DNA-8-23_DR       DNA/hAT                   1     93   (718)  587570  
   937   16.1 20.6  2.2  chr13             10695229 10695534 (41490493) + DNA-X-18_DR       DNA                     616    976   (234)  587571  
   322   11.3  1.9  0.0  chr13             10695555 10695607 (41490420) C DNA-TA-4_DR       DNA/TcMar            (1258)   8537    8484  587572  
   871    9.4  0.0  0.0  chr13             10695626 10695753 (41490274) C hAT-N68_DR        DNA/hAT-Ac           (2472)    560     433  587573  
   318   33.4  0.8  2.4  chr13             10695831 10695956 (41490071) C Kolobok-N2A_DR    DNA/Kolobok-T2        (459)    896     773  587574  
   483   16.7  3.3  5.9  chr13             10697978 10698089 (41487938) + hAT-N25_DR        DNA/hAT-Ac                1    109   (720)  587575  
  6234    2.6  1.0  0.4  chr13             10698090 10698868 (41487159) C LTR3_DR           LTR/Gypsy               (0)    784       1  587576  
   470   14.6 14.6  0.0  chr13             10698869 10698950 (41487077) + hAT-N25_DR        DNA/hAT-Ac              108    201   (628)  587577 *
   596   12.3  1.9  6.0  chr13             10698891 10698994 (41487033) + Harbinger-8N2_DR  DNA/PIF-Harbinger         9    108   (440)  587578  
   822   20.6  3.1  1.0  chr13             10699020 10699215 (41486812) + DNA-1-8_DR        DNA                      60    259  (1302)  587579  
   830    8.0  6.1  8.1  chr13             10699216 10699377 (41486650) + hAT-N25_DR        DNA/hAT-Ac              522    680   (149)  587580  
   941   14.5  2.6  2.6  chr13             10699378 10699568 (41486459) + SINE2-1_DR        SINE/tRNA                 2    192     (6)  587581  
   787   13.6  4.9  1.2  chr13             10699574 10699737 (41486290) + hAT-N25B_DR       DNA/hAT-Ac              551    720     (0)  587582  
  4498    6.1  0.5  1.0  chr13             10699801 10700393 (41485634) C SINE3-1           SINE/5S-Deu-L2          (0)    590       1  587583  
   598   19.4  3.4  4.0  chr13             10700808 10700984 (41485043) + DNA-X-2_DR        DNA                       3    178   (638)  587584  
   296   26.8  7.3  1.7  chr13             10701098 10701207 (41484820) + DNA-X-2_DR        DNA                     313    428   (388)  587585  
  5644   14.5  7.0  4.4  chr13             10701375 10702554 (41483473) C TDR22             DNA                     (0)   1255       1  587586  
   877    7.9  3.9  0.0  chr13             10702559 10702685 (41483342) C hAT-N50B_DR       DNA/hAT-Ac              (0)    748     617  587587  
   204   20.9  0.0  0.0  chr13             10702656 10702686 (41483341) + CryptonV-N5_DR    DNA/Crypton-V         11615  11645 (12892)  587588 *
  5758    3.9  0.0  0.0  chr13             10702687 10703360 (41482667) + HarbingerN2_DR    DNA/PIF-Harbinger         1    674     (0)  587589  
   866    5.6  4.3 11.3  chr13             10703366 10703526 (41482501) C hAT-N50_DR        DNA/hAT-Ac            (146)    555     405  587590  
   526   13.9  0.0  0.0  chr13             10703529 10703614 (41482413) C hAT-N50B_DR       DNA/hAT-Ac            (662)     86       1  587591  
   254   22.2  0.0  0.0  chr13             10703720 10703773 (41482254) C hAT-N142B_DR      DNA/hAT?             (1342)    658     605  587592  
   509   26.8 12.0  0.6  chr13             10703789 10703938 (41482089) C Harbinger-8N2_DR  DNA/PIF-Harbinger     (381)    167       1  587593  
   722   22.5  5.3  5.0  chr13             10705025 10705297 (41480730) + Kolobok-N16_DR    DNA/Kolobok?              3    269   (874)  587594  
  1402    7.2  4.3  0.5  chr13             10705322 10705531 (41480496) + hAT-N30_DR        DNA/hAT-Ac                1    218   (764)  587595 *
  5786    5.4  5.4  0.5  chr13             10705531 10706291 (41479736) + hAT-N202_DR       DNA/hAT-Tip100         1088   1885     (0)  587596  
  1590    5.0  1.5  1.0  chr13             10706292 10706494 (41479533) + hAT-N30_DR        DNA/hAT-Ac              779    982     (0)  587597  
   215   18.9  4.0  9.7  chr13             10706510 10706585 (41479442) + Kolobok-N16_DR    DNA/Kolobok?            265    336   (906)  587598  
  1043   20.8 22.8  1.9  chr13             10706633 10707168 (41478859) + Kolobok-N16_DR    DNA/Kolobok?            380    964   (278)  587599  
  1862   11.2 12.1  0.0  chr13             10707465 10707803 (41478224) C hAT-N23_DR        DNA/hAT-Ac              (0)   1738    1359  587600  
  1462   10.9  8.3  4.5  chr13             10707840 10708117 (41477910) C hAT-N23_DR        DNA/hAT-Ac            (748)    990     703  587600  
   459   19.7  3.4  0.0  chr13             10708092 10708117 (41477910) + DNA2-6_DR         DNA/CMC-EnSpm           794    823  (2262)  587601 *
 15432    3.4  2.6  0.3  chr13             10708118 10710020 (41476007) C Harbinger-5N1B_DR DNA/PIF-Harbinger       (0)   1946       1  587602  
  3547    8.7  6.5  1.4  chr13             10710021 10710554 (41475473) C hAT-N23_DR        DNA/hAT-Ac           (1033)    705     145  587600  
  2442   13.8 29.3  1.5  chr13             10711219 10711986 (41474041) C HATN6_DR          DNA/hAT-Ac              (0)   1011      34  587603  
  1341    9.3  8.9  8.1  chr13             10713351 10713631 (41472396) C HATN10_DR         DNA/hAT-Ac              (0)    455     173  587604  
   606   21.6 10.3  8.8  chr13             10713352 10713711 (41472316) C DNA2-10_DR        DNA                  (1042)   2479    2115  587605 *
  1399   23.5 11.3  5.5  chr13             10713782 10714398 (41471629) + hAT-N167B_DR      DNA/hAT-Charlie         134    784   (789)  587606  
   263   10.0  5.0  0.0  chr13             10714400 10714439 (41471588) + hAT-N167B_DR      DNA/hAT-Charlie         825    866   (707)  587607  
  3872   14.4 25.9  7.2  chr13             10714643 10715854 (41470173) + Kolobok-1N1_DR    DNA/Kolobok-T2            1   1423     (0)  587608  
   280   13.6  0.0  1.7  chr13             10715809 10715868 (41470159) + L1-92_DR          LINE/L1                   1     59  (5480)  587609 *
 10665    3.7  4.7  0.0  chr13             10716668 10717980 (41468047) + LOOPERN2_DR       DNA/Kolobok-T2            1   1375     (0)  587610  
  1733   12.8  8.9 11.5  chr13             10718060 10718522 (41467505) C hAT-N30_DR        DNA/hAT-Ac              (0)    963     281  587611  
  1996   21.4  1.8  1.6  chr13             10718758 10719261 (41466766) + SAT-1_DR          Satellite                91    595   (233)  587612  
  3121   15.2  1.4  2.2  chr13             10719316 10719821 (41466206) + Harbinger-8N2_DR  DNA/PIF-Harbinger         1    502    (46)  587613  
   626   26.0  8.4  2.5  chr13             10719905 10720129 (41465898) + DNA21TA1_DR       DNA/TcMar-Tc1           165    402   (137)  587614  
  4794   10.8 14.9 12.5  chr13             10720175 10721432 (41464595) + hAT-N57_DR        DNA/hAT-Ac                1   1284     (2)  587615  
   290   13.3  0.0  0.0  chr13             10721438 10721482 (41464545) + DNA21TA1_DR       DNA/TcMar-Tc1           493    537     (2)  587616  
   510   19.5  0.0  0.0  chr13             10722245 10722326 (41463701) C DNA6-1B_DR        DNA/hAT-hAT5          (357)    479     398  587617  
   584   24.8  0.7  0.7  chr13             10722338 10722487 (41463540) + Harbinger-N10_DR  DNA/PIF-Harbinger       179    328     (0)  587618  
   868    9.6  4.0  0.0  chr13             10722520 10722644 (41463383) C Harbinger-N9_DR   DNA/PIF-Harbinger       (0)    643     514  587619  
  1354   19.9 12.0 11.8  chr13             10722680 10723186 (41462841) + DNA-X-2_DR        DNA                     130    637   (179)  587620  
   366   16.9  0.0  0.0  chr13             10723207 10723271 (41462756) C Harbinger-N11_DR  DNA/PIF-Harbinger    (1146)     65       1  587621  
   210   15.7 11.8  0.0  chr13             10723340 10723390 (41462637) C hAT-N58D_DR       DNA/hAT-Ac           (1363)     58       2  587622  
   689   21.6  1.4  0.0  chr13             10723391 10723527 (41462500) + DNA-X-2_DR        DNA                     677    815     (1)  587623  
   527   22.9  7.0  8.0  chr13             10723683 10723896 (41462131) C hAT-N87_DR        DNA/hAT-Ac             (52)    468     257  587624  
  1857   16.6  1.5  0.9  chr13             10723985 10724325 (41461702) + DNA-TA-3_DR       DNA                       1    343   (698)  587625  
 10736    2.5  5.0  0.3  chr13             10724336 10725648 (41460379) + LOOPERN2_DR       DNA/Kolobok-T2            1   1375     (0)  587626  
  5588   13.9  7.1 12.3  chr13             10725714 10727134 (41458893) + Kolobok-N2A_DR    DNA/Kolobok-T2            1   1355     (0)  587627  
   329   26.3  4.4  0.0  chr13             10727193 10727208 (41458819) C Merlin-2_DR       DNA/Merlin           (6501)   7420    7400  587628  
   963   18.0 11.8  2.3  chr13             10727209 10727487 (41458540) + ANGEL             DNA/Kolobok               3    307     (2)  587629  
   231   28.6  4.3  4.3  chr13             10727368 10727506 (41458521) + EnSpm-N13_DR      DNA/CMC-EnSpm         20580  20718  (1431)  587630 *
  1188   11.2 20.7  0.3  chr13             10728686 10728927 (41457100) + Rex1-40_DRe       LINE/Rex-Babar         2980   3270    (79)  587631  
   836   10.8 30.9  0.0  chr13             10728930 10729123 (41456904) + HATN10_DR         DNA/hAT-Ac                6    259   (196)  587632  
   802   18.7  4.8  5.2  chr13             10729095 10729325 (41456702) C EnSpm-N42B_DR     DNA/CMC-EnSpm         (905)   3399    3170  587633 *
  2198    6.5  0.3 16.3  chr13             10729125 10729509 (41456518) + HE2_DR            SINE/tRNA-V-RTE          32    363     (0)  587634  
   891   13.8  0.0  2.1  chr13             10729378 10729525 (41456502) + HATN17_DR         DNA/hAT-Tip100          345    489  (1058)  587635 *
  1198   10.4  1.0  3.6  chr13             10729517 10729715 (41456312) + HATN10_DR         DNA/hAT-Ac              262    455     (0)  587636  
  1214   16.5  2.5  2.9  chr13             10730239 10730519 (41455508) C EnSpm-N3B_DR      DNA/CMC-EnSpm        (2421)   1313    1034  587637  
   230   19.1  0.0  0.0  chr13             10731739 10731785 (41454242) C Zisupton-6_DR     DNA/Zisupton         (8679)  13437   13391  587638 *
   299   19.6  0.0  0.0  chr13             10731744 10731799 (41454228) C DNA8-10_DR        DNA/hAT-Ac            (182)   3836    3781  587639  
   213   19.8  2.6  8.2  chr13             10731814 10731848 (41454179) C EnSpm-8_DR        DNA/CMC-EnSpm        (1686)   7755    7683  587640  
   283    9.5  0.0  0.0  chr13             10731849 10731890 (41454137) + Kolobok-N10_DR    DNA/Kolobok             600    641     (2)  587641  
   379   23.4  0.8  8.0  chr13             10731891 10732007 (41454020) C DNAX-23_DR        DNA                  (1417)  10384   10276  587642 *
   539   20.2  0.0  1.0  chr13             10731908 10732007 (41454020) + EnSpm-N48B_DR     DNA/CMC-EnSpm           750    848  (6111)  587643 *
   887   26.3  1.8 16.0  chr13             10731925 10732381 (41453646) C CryptonV-N5_DR    DNA/Crypton-V       (20558)   3979    3579  587644  
   510   18.6 10.4  0.7  chr13             10732008 10732042 (41453985) C DNA8-10_DR        DNA/hAT-Ac            (169)   3849    3702  587639 *
  1832   16.1  7.5  6.9  chr13             10732040 10732080 (41453947) C EnSpm-6N1_DR      DNA/CMC-EnSpm        (2808)   6428    6104  587645  
   449   21.0  6.5  6.5  chr13             10732043 10732068 (41453959) C hAT-N29_DR        DNA/hAT-Tip100        (230)   1320    1183  587646 *
  2322    9.4  8.2  0.0  chr13             10732081 10732420 (41453607) C SINE2-3_DR        SINE/tRNA-V-RTE         (0)    368       1  587647  
  1676   17.8 10.8  4.8  chr13             10732421 10732557 (41453470) + DNA8-23_DR        DNA                    2041   2204  (4535)  587648  
   870   14.6 13.7  2.8  chr13             10732420 10732616 (41453411) C HE1_DR1           SINE/tRNA-V-RTE       (184)    218       1  587649 *
   602   23.6 14.0  3.6  chr13             10732617 10732646 (41453381) + MuDR-2_DR         DNA/MULE-MuDR         20036  20285  (3648)  587650  
   851   17.3  0.7  0.0  chr13             10733703 10733852 (41452175) + L2-3_DRe          LINE/L2                4719   4869   (199)  587651  
  2552    6.0  4.5  0.6  chr13             10733865 10734200 (41451827) + HE2_DR            SINE/tRNA-V-RTE          14    362     (1)  587652  
   549    7.1  8.6  4.1  chr13             10734198 10734314 (41451713) + L2-3_DRe          LINE/L2                4939   5060     (8)  587651 *
  2000   15.2  6.3  2.0  chr13             10734201 10734246 (41451781) + EnSpm-N17_DR      DNA/TcMar              3034   3431  (1762)  587653  
   298   19.6 13.5  8.6  chr13             10734749 10734904 (41451123) C Merlin-2_DR       DNA/Merlin           (6508)   7413    7251  587654 *
   850   14.1 17.1  5.8  chr13             10734778 10735040 (41450987) C ANGEL             DNA/Kolobok            (14)    295       5  587655  
   210   14.0 16.0  0.0  chr13             10735059 10735108 (41450919) + EnSpm-N21_DR      DNA/CMC-EnSpm             1     58   (421)  587656  
  1789   13.6  7.2  1.5  chr13             10735321 10735708 (41450319) + EnSpm-N21_DR      DNA/CMC-EnSpm            70    479     (0)  587657  
   268    9.7  0.0  0.0  chr13             10735980 10736041 (41449986) C DNA-6-N5B_DR      DNA                  (1058)   2465    2404  587658  
   231    5.4  0.0  0.0  chr13             10735993 10736048 (41449979) + EnSpm-N46_DR      DNA/CMC-EnSpm?         2214   2269  (1471)  587659 *
   981   17.7  0.5  5.5  chr13             10735999 10736207 (41449820) C hAT-N48B_DR       DNA/hAT-Ac            (470)   1670    1472  587660 *
  2335    5.6  1.8 12.6  chr13             10736174 10736620 (41449407) C RTEX-2_DR         LINE/RTE-X              (0)   3260    2857  587661  
   301   13.4  2.7 12.9  chr13             10736526 10736636 (41449391) C IS3EU-4_DR        DNA/IS3EU             (837)  14192   14092  587662 *
   591    9.4  7.3  1.9  chr13             10736542 10736692 (41449335) C ERV1-N3-I_DR      LTR/ERV1              (776)   3815    3657  587663 *
   943   25.9  1.7  4.9  chr13             10736581 10736679 (41449348) + hAT-N48C_DR       DNA/hAT-Ac             1332   1624   (675)  587664  
  2475    1.8  0.0  0.0  chr13             10736680 10736963 (41449064) C CryptonV-N7_DR    DNA/Crypton-V           (0)    284       1  587665  
   219   18.8  0.0  0.0  chr13             10736964 10737007 (41449020) C DNA2-10_DR        DNA                   (796)   2725    2682  587666 *
   943   25.9  1.7  4.9  chr13             10736964 10736999 (41449028) + hAT-N48C_DR       DNA/hAT-Ac             1625   1737   (562)  587664 *
  3151    5.1  0.2  0.2  chr13             10736970 10737379 (41448648) C RTEX-2_DR         LINE/RTE-X            (374)   2886    2477  587667  
   381   21.8  5.8  0.8  chr13             10737412 10737531 (41448496) C Kolobok-N16_DR    DNA/Kolobok?          (230)   1012     887  587668  
   325   19.5  0.0  5.2  chr13             10737561 10737641 (41448386) C ENSPM-6_DR        DNA/CMC-EnSpm       (12956)  19660   19584  587669 *
  1584    5.6  0.0  0.0  chr13             10737571 10737765 (41448262) + TDR19             DNA/hAT-Charlie           5    199   (206)  587670  
   204   14.1 23.9  0.0  chr13             10737706 10737776 (41448251) + EnSpm-4N2_DR      DNA/CMC-EnSpm          3470   3557  (1842)  587671 *
   875   18.2 15.3  1.1  chr13             10737840 10738067 (41447960) C Kolobok-N16_DR    DNA/Kolobok?          (603)    639     380  587668  
   215   26.4  0.0  7.5  chr13             10738064 10738081 (41447946) + DNA2-14_DR        DNA                    4999   5010  (2612)  587672 *
  3959    8.7 21.5  0.5  chr13             10738082 10738742 (41447285) + HARBINGERN2B_DR   DNA/PIF-Harbinger         1    799     (0)  587673  
   224   14.3  2.4  0.0  chr13             10738755 10738796 (41447231) + Kolobok-N16_DR    DNA/Kolobok?            332    374   (868)  587674 *
   845   21.8  7.1  5.6  chr13             10738763 10738863 (41447164) C DIRS-1F-LTR_DR    LTR/Ngaro             (189)    496     211  587675  
  1231    8.4  0.0  1.7  chr13             10738864 10739044 (41446983) C HE2_DR            SINE/tRNA-V-RTE       (182)    181       4  587676  
   342    9.0  0.2  8.3  chr13             10739154 10739215 (41446812) C Kolobok-N16_DR    DNA/Kolobok?         (1042)    101      44  587668  
  1407   12.1  9.9  0.4  chr13             10739216 10739448 (41446579) C HATN8_DR          DNA/Zisupton            (0)    255       1  587677  
   264   19.6  0.0  1.8  chr13             10739404 10739460 (41446567) C hAT-N35B_DR       DNA/hAT-Ac            (959)    653     598  587678 *
  1521    9.3  1.3  0.0  chr13             10739773 10739998 (41446029) + hAT-N22C_DR       DNA/hAT-Ac              466    694     (0)  587679  
  1656   15.3  6.1  5.2  chr13             10740562 10741124 (41444903) C hAT-N177B_DR      DNA/hAT-Tip100          (0)    964       1  587680  
   217    6.2  6.2  0.0  chr13             10741141 10741172 (41444855) + (CAAGT)n          Simple_repeat             4     37     (0)  587681 *
  4450    9.5  1.6  1.0  chr13             10741150 10741788 (41444239) C L2-5_DRe          LINE/L2                 (2)   2225    1593  587682  
   230   15.4 16.7  0.0  chr13             10741773 10741796 (41444231) C CryptonV-N1_DR    DNA/Crypton-V        (1895)   8156    8069  587683 *
   284    5.9  7.8  0.0  chr13             10741797 10741847 (41444180) + Mariner-N2_DR     DNA/TcMar              1308   1362  (2604)  587684  
  1070   19.4  5.2  0.8  chr13             10741977 10742205 (41443822) C Kolobok-N16_DR    DNA/Kolobok?          (665)    577     339  587685  
  1431   11.7  6.4  0.8  chr13             10742206 10742454 (41443573) + EnSpm-N6_DR       DNA/CMC-EnSpm?            2    264    (82)  587686  
   693   10.2 19.5  0.7  chr13             10742414 10742541 (41443486) + hAT-N167B_DR      DNA/hAT-Charlie        1230   1381   (192)  587687 *
  2223    8.6  7.8  3.0  chr13             10742430 10742776 (41443251) C HE2_DR            SINE/tRNA-V-RTE         (0)    363       1  587688  
   332   22.6  2.3  3.5  chr13             10742709 10742795 (41443232) + DNA8-10_DR        DNA/hAT-Ac             2745   2830  (1188)  587689 *
   900    4.5  0.0  0.0  chr13             10742783 10742892 (41443135) + EnSpm-N6_DR       DNA/CMC-EnSpm?          236    345     (1)  587690  
   296   18.7  0.0 12.0  chr13             10742893 10742977 (41443050) C Kolobok-N16_DR    DNA/Kolobok?          (905)    337     264  587685  
   519   16.5  5.7  5.7  chr13             10743748 10743780 (41442247) + DNA6-6_DR         DNA                    7856   7888  (3393)  587691  
  1298    9.5  0.0 14.2  chr13             10743781 10744013 (41442014) + HE1_DR1           SINE/tRNA-V-RTE           2    205   (197)  587692  
   271   17.1  0.0  0.0  chr13             10744416 10744485 (41441542) + Gypsy118-LTR_DR   LTR/Gypsy               436    505   (528)  587693 *
   357   10.8  0.0  0.0  chr13             10744429 10744493 (41441534) + (CGTG)n           Simple_repeat             3     67     (0)  587694 *
  8887    1.5  0.0  0.5  chr13             10744486 10745523 (41440504) + Gypsy118-LTR_DR   LTR/Gypsy                 1   1033     (0)  587695  
 46977    0.5  0.0  0.0  chr13             10745524 10750703 (41435324) + Gypsy118-I_DR     LTR/Gypsy                 1   5179     (0)  587695  
  8887    1.5  0.0  0.5  chr13             10750704 10751741 (41434286) + Gypsy118-LTR_DR   LTR/Gypsy                 1   1033     (0)  587695  
   211   19.4  0.0  4.5  chr13             10751707 10751722 (41434305) + Polinton-4_DR     DNA/Maverick          17072  17138  (3149)  587696 *
   233    9.1  0.0  0.0  chr13             10751733 10751776 (41434251) + LOOPERN2_DR       DNA/Kolobok-T2          846    889   (486)  587697 *
   253   10.6  0.0  0.0  chr13             10751738 10751784 (41434243) + hAT-2_DR          DNA/hAT-Charlie        2423   2469    (67)  587698  
   234    8.6  0.0 10.6  chr13             10751742 10751793 (41434234) + DNA6-4_DR         DNA                    2127   2173  (1366)  587699 *
   294   18.4 15.8  0.0  chr13             10752067 10752142 (41433885) C Rex1-52_DR        LINE/Rex-Babar          (3)    762     675  587700  
   226   17.5 15.8  0.0  chr13             10752284 10752340 (41433687) C Zisupton-7_DR     DNA/Zisupton         (7188)   9894    9829  587701 *
   470   14.1  7.0 13.6  chr13             10752299 10752454 (41433573) + DNA11TA1B_DR      DNA/CMC-EnSpm            17    163    (40)  587702  
   419   19.5 18.5  1.8  chr13             10752596 10752741 (41433286) C Tx1-30_DR         LINE/L1-Tx1           (704)   1523    1354  587703  
  2376   10.3  0.6  0.0  chr13             10752758 10753096 (41432931) C SINE2-4_DR        SINE/tRNA-V-RTE         (0)    371      31  587704  
   200    5.9  0.0  0.0  chr13             10753183 10753233 (41432794) + DIRS-4_DR         LTR/Ngaro               320    370  (6426)  587705  
   371   29.5  7.5  1.3  chr13             10753238 10753262 (41432765) C IS3EU-1_DR        DNA/IS3EU            (4504)   4200    4163  587706  
  1166   19.9  4.3  1.9  chr13             10753263 10753564 (41432463) + ANGEL             DNA/Kolobok               1    309     (0)  587707  
   383   22.3  1.9 15.0  chr13             10753424 10753581 (41432446) C EnSpm-17_DR       DNA/CMC-EnSpm        (6447)   2829    2690  587708 *
   576    5.9  1.2  0.0  chr13             10753623 10753707 (41432320) C TDR7              DNA                     (0)    541     456  587709  
  1133    5.6 18.2  4.7  chr13             10753709 10753933 (41432094) C DNA-4-5_DR        DNA                     (0)    927     674  587710  
  3800    4.5  2.0  1.9  chr13             10753934 10754474 (41431553) C Mariner-N38_DR    DNA/TcMar-Tc1           (5)    542       1  587711  
   252   13.9  0.0  0.0  chr13             10754437 10754479 (41431548) + MuDR-2_DR         DNA/MULE-MuDR         18080  18122  (5811)  587712 *
   258   10.5  0.0  0.0  chr13             10754445 10754482 (41431545) C CryptonV-3_DR     DNA/Crypton-V       (22484)    969     932  587713  
   267   11.3 17.5  1.4  chr13             10756100 10756162 (41429865) + DNA11TA1B_DR      DNA/CMC-EnSpm            38    110    (93)  587714 *
  1225   19.1  3.8  6.2  chr13             10756117 10756429 (41429598) C hAT-N168_DR       DNA/hAT-Charlie        (97)   1759    1454  587715 *
  1503   13.8  3.5  4.9  chr13             10756154 10756182 (41429845) + piggyBac-N13B_DR  DNA/PiggyBac            726    931   (470)  587716  
  1938    6.0  1.6  0.4  chr13             10756183 10756434 (41429593) + HATN8_DR          DNA/Zisupton              1    255     (0)  587717  
   587   21.9  3.9  1.3  chr13             10756435 10756568 (41429459) + DIRS-15_DR        LTR/Ngaro              6690   6827   (242)  587718 *
  1637    9.3  4.1  2.6  chr13             10756434 10756699 (41429328) + HE1_DR1           SINE/tRNA-V-RTE          10    279   (123)  587719  
   264    2.8  2.8  0.0  chr13             10756669 10756699 (41429328) + hAT-N102_DR       DNA/hAT-Tip100          752    783    (45)  587720 *
  1471   14.6  7.5  0.0  chr13             10756700 10756964 (41429063) C DNA-6-N1_DR       DNA                     (0)    708     424  587721  
   296    5.7  0.0  0.0  chr13             10756965 10756999 (41429028) + TDR8D             DNA                       2     36   (643)  587722 *
   968   13.8  0.0  0.0  chr13             10756996 10757133 (41428894) + TDR8D             DNA                     542    679     (0)  587723  
  1754    9.2 12.8  0.7  chr13             10757137 10757404 (41428623) + HarbingerN6_DR    DNA/PIF-Harbinger         1    301    (92)  587724  
  1079   11.0  1.7  1.2  chr13             10757405 10757570 (41428457) C HarbingerN6_DR    DNA/PIF-Harbinger       (0)    393     254  587725  
   846    9.7  0.0  0.0  chr13             10757544 10757656 (41428371) C HarbingerN6_DR    DNA/PIF-Harbinger     (280)    113       1  587725 *
   549   14.1  1.0  7.5  chr13             10757657 10757755 (41428272) + HarbingerN6_DR    DNA/PIF-Harbinger       301    393     (0)  587726  
  2862   10.4  0.9  0.2  chr13             10757756 10758179 (41427848) C DNA-6-N1_DR       DNA                   (281)    427       1  587727  
   307   26.9  0.0  0.0  chr13             10758180 10758236 (41427791) + Mariner-N5C_DR    DNA/TcMar              3347   3403  (4518)  587728 *
   398   16.9  0.0  0.0  chr13             10758179 10758237 (41427790) C DNA7-N2_DR        DNA/hAT-hAT6          (487)   1527    1469  587729  
   378   22.2 12.2  0.0  chr13             10758180 10758269 (41427758) C Merlin-1_DR       DNA/Merlin           (6083)   4444    4344  587730 *
   336   24.1 11.9  0.8  chr13             10758270 10758288 (41427739) C EnSpm-6N1_DR      DNA/CMC-EnSpm        (5660)   3576    3456  587731  
   456   12.9  2.9  0.0  chr13             10758291 10758360 (41427667) + DNA11TA1_DR       DNA/CMC-EnSpm           132    203     (0)  587732  
   583   16.8  0.0  0.0  chr13             10758522 10758622 (41427405) C DNA8-17_DR        DNA/hAT-Tip100        (139)   1674    1574  587733  
   467   22.4  0.0  0.9  chr13             10758529 10758624 (41427403) C Merlin-1_DR       DNA/Merlin           (6417)   4110    4016  587730 *
  1902    8.3  0.4  0.0  chr13             10758625 10758878 (41427149) + HATN8_DR          DNA/Zisupton              1    255     (0)  587734  
   319   14.3  1.8  0.0  chr13             10758879 10758925 (41427102) C EnSpm-N37_DR      DNA/CMC-EnSpm        (6267)    380     333  587735 *
  1376   10.5  0.0  2.9  chr13             10758879 10759094 (41426933) C HE1_DR1           SINE/tRNA-V-RTE       (111)    291      82  587736  
  1144   20.4  0.4  8.5  chr13             10759095 10759154 (41426873) + EnSpm-22N2_DR     DNA/CMC-EnSpm          4304   4558   (989)  587737  
   215   25.0  4.3  0.0  chr13             10759344 10759435 (41426592) C EnSpm-N14_DR      DNA/CMC-EnSpm         (917)   3663    3568  587738  
   330   30.4  2.0  2.0  chr13             10760414 10760564 (41425463) + Helitron-4_DR     RC/Helitron           16308  16458 (15410)  587739 *
  1439   14.4  2.4  0.8  chr13             10760433 10760683 (41425344) C HE1_DR1           SINE/tRNA-V-RTE        (28)    374     120  587740  
   836   25.7  0.7  5.5  chr13             10760684 10760714 (41425313) + DNA6-6_DR         DNA                    6832   7100  (4181)  587741  
   363   11.7  0.0  0.0  chr13             10760846 10760901 (41425126) C hAT-N154_DR       DNA/hAT-Tip100          (8)   1387    1340  587742  
  2143    9.3  5.1  1.2  chr13             10760904 10761219 (41424808) + Harbinger-N10_DR  DNA/PIF-Harbinger         1    328     (0)  587743  
   909   16.6  1.1  0.6  chr13             10761220 10761395 (41424632) C hAT-N154_DR       DNA/hAT-Tip100         (55)   1340    1164  587742  
   386   14.9  0.0  1.6  chr13             10761518 10761597 (41424430) C hAT-N154_DR       DNA/hAT-Tip100        (512)     76       1  587742  
   305   27.9  1.1  1.1  chr13             10761616 10761702 (41424325) C SINE3-1           SINE/5S-Deu-L2          (8)    582     496  587744  
   373   18.6  1.2  0.0  chr13             10761710 10761795 (41424232) C EnSpm-N27B_DR     DNA/CMC-EnSpm           (7)    166      80  587745 *
  2053   10.6  3.0  0.0  chr13             10761790 10762090 (41423937) C HE1_DR1           SINE/tRNA-V-RTE        (23)    379      70  587746  
   508   22.7  1.9  3.3  chr13             10761968 10762082 (41423945) C DIRS-8B_DR        LTR/Ngaro             (238)   7075    6963  587747 *
  3402   15.5 18.6  0.6  chr13             10762083 10762743 (41423284) C TDR13B2           DNA                     (0)    779       1  587748  
   460   13.4  0.0  0.0  chr13             10762744 10762810 (41423217) C SINE2-3_DR        SINE/tRNA-V-RTE       (279)     89      23  587749  
   314   25.4  0.0  1.4  chr13             10762757 10762828 (41423199) C DNA8-10_DR        DNA/hAT-Ac            (442)   3576    3506  587750 *
   255   29.1  0.0  1.3  chr13             10762811 10762823 (41423204) C DIRS-1-LTR_DR     LTR/Ngaro             (333)    289     211  587751 *
   315   25.5  7.5  0.0  chr13             10762816 10762909 (41423118) C Kolobok-N10_DR    DNA/Kolobok           (204)    439     339  587752  
   219   22.9  6.6  0.0  chr13             10763474 10763534 (41422493) + RTEX-5_DR         LINE/RTE-X             4492   4556  (1341)  587753  
  2341   15.4  5.8  0.9  chr13             10763664 10764108 (41421919) C hAT-N22B_DR       DNA/hAT-Ac            (643)    736     270  587754  
  6483   10.5 12.3  2.0  chr13             10764109 10765232 (41420795) C LOOPERN5_DR       DNA/Kolobok-T2          (0)   1237       1  587755  
   268    4.8  2.2  7.0  chr13             10765233 10765277 (41420750) C hAT-N22B_DR       DNA/hAT-Ac           (1106)    273     231  587754 *
   426   13.6  1.2  1.2  chr13             10765267 10765348 (41420679) + TDR9              DNA                     127    208     (0)  587756 *
  2313   10.8  7.0  0.0  chr13             10765279 10765622 (41420405) C SINE2-3_DR        SINE/tRNA-V-RTE         (0)    368       1  587757  
  1253   20.6  4.8  9.7  chr13             10765623 10765766 (41420261) C DNA9-3_DR         DNA/MULE-MuDR?       (1742)   9637    9512  587758  
   208   18.1  3.5  0.0  chr13             10765666 10765781 (41420246) + hAT-N39_DR        DNA/hAT-Tip100         1231   1350   (244)  587759 *
   224   16.2  5.1  5.1  chr13             10765728 10765805 (41420222) + EnSpm-N13_DR      DNA/CMC-EnSpm          6088   6165 (15984)  587760 *
   423   16.1  6.2  0.0  chr13             10765801 10765881 (41420146) + CR1-37_DR         LINE/L2                2612   2697    (20)  587761  
   243   16.4  0.0  3.6  chr13             10765892 10765948 (41420079) + Mariner-N19_DR    DNA/TcMar-ISRm11        731    785   (701)  587762  
   247   12.8  0.0  6.4  chr13             10766817 10766866 (41419161) C DNAX-19_DR        DNA                     (0)    439     393  587763 *
  6301    8.5 20.5  0.2  chr13             10766863 10767896 (41418131) C REX1-1_DR         LINE/Rex-Babar          (0)   3590    2348  587764  
   257   21.7  4.2  2.8  chr13             10767882 10767952 (41418075) C DNA8-10_DR        DNA/hAT-Ac           (1202)   2816    2745  587765 *
  2509    8.5  4.6  1.4  chr13             10767896 10768241 (41417786) + SINE2-4_DR        SINE/tRNA-V-RTE          14    370     (1)  587766  
   536   26.2  3.3  0.5  chr13             10768239 10768418 (41417609) + MuDR-N2_DR        DNA/MULE-MuDR            48    232    (91)  587767 *
   959   16.8  1.1  0.0  chr13             10768425 10768615 (41417412) + DNA11TA1B_DR      DNA/CMC-EnSpm            10    202     (1)  587768  
  1624   18.5  2.0  1.8  chr13             10769313 10769653 (41416374) + L1-12_DR          LINE/L1                5260   5601   (186)  587769 *
  1721   10.7  6.7  1.0  chr13             10769651 10769934 (41416093) + L2-5_DRe          LINE/L2                1923   2222     (5)  587770  
   233   22.0  1.3  6.8  chr13             10769869 10769946 (41416081) C EnSpm-11_DR       DNA/CMC-EnSpm        (2017)   6986    6913  587771 *
   214   16.7  0.0  0.0  chr13             10770183 10770218 (41415809) + HARBINGERN2C_DR   DNA/PIF-Harbinger         1     36   (907)  587772  
  1922   13.5 16.6  4.2  chr13             10770219 10770627 (41415400) + HarbingerN2_DR    DNA/PIF-Harbinger       217    674     (0)  587773  
  8964    4.5  3.2  0.1  chr13             10770649 10771768 (41414259) + TDR8              DNA/PIF-Harbinger         1   1155     (0)  587774  
   326    2.6  0.0  0.0  chr13             10771736 10771773 (41414254) C Harbinger-2_DR    DNA/PIF-Harbinger    (4289)     38       1  587775 *
  1721   10.9  1.9  1.1  chr13             10771774 10772039 (41413988) + L2-1B_DR          LINE/L2                 466    733   (275)  587776  
  1704   17.6  1.3  7.5  chr13             10772040 10772149 (41413878) C DNA8-25_DR        DNA                  (2125)   1842    1485  587777  
   404    4.2  0.0  0.0  chr13             10772145 10772192 (41413835) + HarbingerN6_DR    DNA/PIF-Harbinger       346    393     (0)  587778 *
   396   20.7 12.6  3.4  chr13             10772321 10772455 (41413572) + Mariner-7_DR      DNA/TcMar-Tc1           180    326  (1261)  587779  
   236   19.3 11.7  1.0  chr13             10772415 10772508 (41413519) C Gypsy136-I_DR     LTR/Gypsy            (4474)   2114    2011  587780 *
  1642   12.6 14.0 10.5  chr13             10772503 10773004 (41413023) + LINEX-1_DR        Retroposon              135    804     (1)  587781  
   596   24.7  0.0 16.8  chr13             10773010 10773218 (41412809) + Mariner-7_DR      DNA/TcMar-Tc1           330    508  (1079)  587782  
  1201   16.1  2.6  3.0  chr13             10773234 10773464 (41412563) + TDR17B            DNA/Sola-1              386    615   (931)  587783  
   955   14.6  0.0  0.7  chr13             10773449 10773600 (41412427) + Penelope-5_DR     LINE/Penelope          2216   2366   (510)  587784 *
  1066    6.7  0.0  0.0  chr13             10773467 10773601 (41412426) + SINE2-3_DR        SINE/tRNA-V-RTE         234    368     (0)  587785  
  2128   13.0  5.7  0.0  chr13             10773612 10773964 (41412063) + EnSpm-N39B_DR     DNA/CMC-EnSpm?            1    373   (192)  587786  
  3150    8.6  6.8  1.0  chr13             10773969 10774441 (41411586) C DNA-2-26_DR       DNA/CMC-EnSpm?          (0)    500       1  587787  
  1213   12.2  0.6  0.0  chr13             10774451 10774630 (41411397) + EnSpm-N39B_DR     DNA/CMC-EnSpm?          385    565     (0)  587788  
   252   10.8  0.0  0.0  chr13             10774631 10774656 (41411371) + EnSpm-15_DR       DNA/CMC-EnSpm          1125   1150 (10304)  587789  
   241   15.2  7.7  4.1  chr13             10775740 10775856 (41410171) + TDR9              DNA                      88    208     (0)  587790 *
   822   14.5  4.5  3.1  chr13             10775767 10775789 (41410238) + hAT-N167B_DR      DNA/hAT-Charlie        1221   1379   (194)  587791  
   881   10.5  5.2  0.7  chr13             10775790 10775923 (41410104) C hAT-N137_DR       DNA/hAT-Ac            (862)   2709    2570  587792  
   298   30.2  7.9  5.4  chr13             10775794 10775828 (41410199) C CryptonV-N5_DR    DNA/Crypton-V       (19885)   4652    4592  587793 *
   501   19.8  6.5  0.9  chr13             10775829 10775935 (41410092) C Helitron-2_DR     RC/Helitron          (3616)  23796   23684  587794  
   400   23.4 17.3  1.0  chr13             10775920 10776092 (41409935) C ZFERV-2N1-I_DR    LTR/ERV1              (922)   6055    5855  587795 *
   298   30.2  7.9  5.4  chr13             10775936 10776045 (41409982) C CryptonV-N5_DR    DNA/Crypton-V       (19885)   4591    4395  587793 *
   709   19.5 19.3  0.9  chr13             10775953 10776005 (41410022) C HE1_DR1           SINE/tRNA-V-RTE        (31)    371     139  587796  
   759   19.0  0.7  1.4  chr13             10776006 10776149 (41409878) C DNA8-17_DR        DNA/hAT-Tip100        (224)   1589    1447  587797 *
  1239   12.7  3.7  1.4  chr13             10776141 10776356 (41409671) C LOOPERN1_DR       DNA/Kolobok-T2        (621)    613     393  587798  
   680   28.1  8.8  4.9  chr13             10776945 10777491 (41408536) + TC1DR3B           DNA/TcMar-Tc1             1    567   (322)  587799  
   457   20.1 17.7  1.2  chr13             10777736 10777876 (41408151) + TC1DR3            DNA/TcMar-Tc1           812    975   (250)  587800  
   754    6.5  0.0  0.0  chr13             10777884 10777976 (41408051) C ENSPM-6_DR        DNA/CMC-EnSpm        (4225)  27516   27428  587801 *
   998   13.2  1.7  1.1  chr13             10777965 10778140 (41407887) C Kolobok-4N1_DR    DNA/Kolobok-T2        (938)    731     555  587802 *
  1245   10.0  0.0  1.5  chr13             10778139 10778336 (41407691) C ENSPM-6_DR        DNA/CMC-EnSpm        (4149)  27592   27428  587803 *
  2086    7.9  2.4  0.3  chr13             10778318 10778610 (41407417) C ENSPM-6_DR        DNA/CMC-EnSpm        (4467)  27274   26986  587801  
  1254   13.8  6.0  0.4  chr13             10778629 10778860 (41407167) C Kolobok-N10B_DR   DNA/Kolobok            (20)    251       7  587804  
   207   28.7  3.7  1.2  chr13             10778804 10778884 (41407143) C hAT-N183_DR       DNA/hAT-Ac           (1469)    526     444  587805 *
   860   23.6  3.2  2.3  chr13             10778903 10779119 (41406908) C Mariner-19_DR     DNA/TcMar-Tc1         (157)   1070     852  587806  
   824   20.9  4.0  3.1  chr13             10779236 10779487 (41406540) + DNA-8-12_DR       DNA/Merlin               21    274   (457)  587807  
   308   18.5 30.4  0.6  chr13             10779470 10779486 (41406541) + Merlin-2_DR       DNA/Merlin             6490   6543  (7378)  587808 *
  1626   12.7 10.0  1.1  chr13             10779487 10779835 (41406192) C HATN1_DR          DNA/hAT                 (0)    427      48  587809  
   214   19.7  0.0 19.0  chr13             10779880 10779948 (41406079) C DNAX-17B_DR       DNA/Zator?            (275)     99      42  587810 *
   666   15.2  8.3  0.0  chr13             10779924 10780068 (41405959) C DNA-8-12_DR       DNA/Merlin            (355)    376     220  587811  
   365   20.1  9.2  4.0  chr13             10779968 10780086 (41405941) C DNA6-6_DR         DNA                  (4776)   6505    6381  587812 *
   291   22.8  0.0  0.0  chr13             10780068 10780124 (41405903) C Harbinger-N25_DR  DNA/PIF-Harbinger       (0)    576     520  587813 *
   498   19.8  4.7  1.5  chr13             10780135 10780262 (41405765) C Harbinger-N25_DR  DNA/PIF-Harbinger     (292)    284     153  587813  
  2885   13.3 30.6  2.3  chr13             10780263 10781267 (41404760) C DNA-2-15_DR       DNA                     (0)   1284       1  587814  
   360   15.5  5.6  0.0  chr13             10781268 10781338 (41404689) C Harbinger-N25_DR  DNA/PIF-Harbinger     (422)    154      80  587813 *
  1853    6.9  0.0  2.4  chr13             10781331 10781582 (41404445) + EnSpm-N34_DR      DNA/CMC-EnSpm           664    909   (181)  587815  
   284    8.1  0.0  0.0  chr13             10781579 10781615 (41404412) C EnSpm-N34_DR      DNA/CMC-EnSpm         (418)    672     636  587816 *
  1852    7.8 27.9  0.2  chr13             10781616 10781923 (41404104) + HarbingerN6_DR    DNA/PIF-Harbinger         1    393     (0)  587817  
   862    7.8  0.0  0.0  chr13             10781938 10782052 (41403975) C EnSpm-N34_DR      DNA/CMC-EnSpm         (462)    628     514  587816  
   460   23.9  0.7  2.2  chr13             10781946 10782086 (41403941) C LTR-21_DR-LTR     LTR                   (508)    161      23  587818 *
  1249    3.8  0.0  1.9  chr13             10782087 10782247 (41403780) C EnSpm-N34_DR      DNA/CMC-EnSpm           (0)   1090     933  587819  
   676   18.8 14.2  2.9  chr13             10782208 10782225 (41403802) C hAT-N29_DR        DNA/hAT-Tip100        (182)   1398    1309  587820 *
   871   13.2  4.0  3.3  chr13             10782229 10782377 (41403650) C Penelope-5_DR     LINE/Penelope         (494)   2382    2233  587821 *
  2695    3.2  5.4  1.4  chr13             10782246 10782597 (41403430) C SINE2-3_DR        SINE/tRNA-V-RTE         (2)    366       1  587822  
   795   11.0 13.2  5.9  chr13             10782378 10782399 (41403628) C ZFERV-2N2-I_DR    LTR/ERV1             (1523)   5921    5739  587823 *
   676   18.8 14.2  2.9  chr13             10782400 10782426 (41403601) C hAT-N29_DR        DNA/hAT-Tip100        (182)   1308    1156  587820  
   933    5.4 15.4  0.0  chr13             10782633 10782781 (41403246) + EnSpm-N34_DR      DNA/CMC-EnSpm           919   1090     (0)  587824  
  1345   16.1 10.5  3.8  chr13             10782865 10783263 (41402764) C HATN1_DR          DNA/hAT                 (0)    427       3  587825  
  2073   15.1 15.9  1.0  chr13             10784059 10784492 (41401535) C Copia-11K_DR-LTR  LTR/Gypsy?              (0)    498       1  587826  
  1012   16.7  4.2  4.2  chr13             10784567 10784804 (41401223) C ANGEL             DNA/Kolobok             (0)    309      72  587827  
  1390    9.8  4.3  0.8  chr13             10784819 10785075 (41400952) C REX1-4_DR         LINE/Rex-Babar          (6)   3306    3041  587828  
  1172    8.3  0.0  0.0  chr13             10785072 10785227 (41400800) C REX1-4_DR         LINE/Rex-Babar        (496)   2816    2661  587828 *
  1335   20.9  4.8  5.4  chr13             10785294 10785668 (41400359) + Mariner-19_DR     DNA/TcMar-Tc1           817   1189    (38)  587829  
   331   13.1  4.8  1.6  chr13             10785671 10785732 (41400295) C DNAX-19_DR        DNA                     (2)    437     374  587830  
   301   17.0  5.8 11.0  chr13             10785767 10785852 (41400175) + DNAX-19_DR        DNA                     358    439     (0)  587831  
   259   15.4  0.0  0.0  chr13             10785854 10785892 (41400135) + Mariner-19_DR     DNA/TcMar-Tc1          1189   1227     (0)  587832  
  1260   20.3  2.2 20.5  chr13             10785950 10786444 (41399583) + Copia-11B_DR-LTR  LTR/Gypsy?               47    466     (2)  587833  
   343   25.6  9.2  1.9  chr13             10787105 10787299 (41398728) + EnSpm-N21_DR      DNA/CMC-EnSpm            58    266   (213)  587834  
   938    9.9 19.9  0.0  chr13             10787302 10787462 (41398565) + LTR-11_DR-LTR     LTR                       1    193     (0)  587835  
   297    4.7  0.0  0.0  chr13             10787463 10787505 (41398522) + LTR-11_DR-I       LTR                       1     43     (0)  587836  
  3523    8.9 18.6  0.3  chr13             10787512 10788139 (41397888) C TDR23             DNA                   (118)   1029     287  587837  
  3153   12.4  6.3  0.7  chr13             10788148 10788689 (41397338) C Harbinger-N31_DR  DNA/PIF-Harbinger       (1)    684     113  587838  
   304    6.8  2.3  0.0  chr13             10788681 10788724 (41397303) C ENSPM-6_DR        DNA/CMC-EnSpm       (29872)   2744    2700  587839 *
  1835    8.9  1.9  1.0  chr13             10788722 10789029 (41396998) + Mariner-N38_DR    DNA/TcMar-Tc1           237    547     (0)  587840  
   261   17.8  0.0 22.5  chr13             10788953 10789039 (41396988) + hAT-N164_DR       DNA/hAT-Tip100         1293   1363   (677)  587841 *
   208   17.5  0.0  0.0  chr13             10789005 10789044 (41396983) + MuDR-2_DR         DNA/MULE-MuDR         18093  18132  (5801)  587842 *
   606   17.0  1.8  0.0  chr13             10789030 10789141 (41396886) C Harbinger-N31_DR  DNA/PIF-Harbinger     (571)    114       1  587838  
   765   19.2  3.7  0.5  chr13             10789142 10789297 (41396730) C TDR23             DNA                   (856)    291     130  587837  
  5382    7.9  8.2  2.1  chr13             10789298 10790087 (41395940) C DNA-1-3_DR        DNA/PIF-Harbinger       (0)    837       1  587843  
   635   12.1 12.9  0.0  chr13             10790088 10790202 (41395825) C TDR23             DNA                  (1017)    130       1  587844  
   819    5.0  0.0  0.0  chr13             10791326 10791424 (41394603) + DNA-X-2_DR        DNA                       1     99   (717)  587845  
   972    9.6  7.8  7.3  chr13             10791425 10791611 (41394416) C Gypsy-169-LTR_DR  LTR/Gypsy               (0)    306     119  587846  
  6934    2.7  0.9  0.1  chr13             10791612 10792429 (41393598) C DNA8-2_DR         DNA/hAT-Tip100?         (0)    824       1  587847  
   954    8.7  0.0  0.0  chr13             10792430 10792555 (41393472) C Gypsy-169-LTR_DR  LTR/Gypsy             (180)    126       1  587846  
  4070   13.2  2.3  3.7  chr13             10792556 10793287 (41392740) + DNA-X-2_DR        DNA                      95    816     (0)  587848  
   373   28.3  4.7 12.6  chr13             10794711 10794924 (41391103) + hAT-N47B_DR       DNA/hAT-Tip100          533    731   (257)  587849 *
   680   22.5  2.4  9.1  chr13             10794738 10794947 (41391080) + HE1_DR1           SINE/tRNA-V-RTE         159    355    (47)  587850  
   538   22.4  0.6 10.4  chr13             10794852 10795020 (41391007) + CryptonV-N5_DR    DNA/Crypton-V          3885   4038 (20499)  587851 *
   468   29.7  1.2 10.8  chr13             10794948 10794990 (41391037) + EnSpm-6N1_DR      DNA/CMC-EnSpm          6198   6428  (2808)  587852 *
  1348   20.1  1.2  3.5  chr13             10795408 10795445 (41390582) C DNA8-28_DR        DNA/hAT              (3694)   3448    3136  587853  
  1839   12.1  3.2  0.0  chr13             10795446 10795727 (41390300) + HE1_DR1           SINE/tRNA-V-RTE           1    291   (111)  587854  
   240   25.9  0.0  0.0  chr13             10795682 10795730 (41390297) C Helitron-N4_DR    RC/Helitron           (568)    595     547  587855 *
   814   10.0 26.4  0.0  chr13             10795731 10795870 (41390157) C Harbinger-N10_DR  DNA/PIF-Harbinger       (0)    328     152  587856  
  4580   13.0  7.7  2.1  chr13             10795871 10796710 (41389317) + MuDR-N1_DR        DNA/MULE-MuDR             1    886    (10)  587857 *
  4654    1.5  2.8  0.0  chr13             10796709 10797252 (41388775) C hAT-N163C_DR      DNA/hAT-Charlie         (0)    910     352  587858  
   678   11.0  0.0  0.0  chr13             10797237 10797248 (41388779) C hAT-N181_DR       DNA/hAT-Tip100        (408)   1156    1145  587859 *
 10504    3.4  2.1  0.5  chr13             10797249 10798550 (41387477) C DNA-5-5_DR        DNA/hAT                 (0)   1353      31  587860  
  2140    3.2  9.5  0.0  chr13             10798549 10798831 (41387196) C hAT-N163C_DR      DNA/hAT-Charlie       (600)    310       1  587858 *
  1185   11.2  0.0  0.0  chr13             10798854 10799013 (41387014) C Harbinger-N10_DR  DNA/PIF-Harbinger     (168)    160       1  587861  
   539   18.6 15.7  0.0  chr13             10799014 10799099 (41386928) + hAT-N137_DR       DNA/hAT-Ac             2597   2704   (867)  587862 *
   594   11.9  0.0  0.0  chr13             10799014 10799097 (41386930) + SINE2-5_DR        SINE/tRNA-V-RTE         199    282     (0)  587863  
   550   15.2  1.0  4.0  chr13             10799098 10799116 (41386911) C TDR17B            DNA/Sola-1           (1054)    492     393  587864  
   251   23.4  0.0  0.0  chr13             10800354 10800400 (41385627) + hAT-N138B_DR      DNA/hAT-Ac              451    497   (952)  587865  
   225   15.2  2.2  0.0  chr13             10800427 10800472 (41385555) C hAT-N64B_DR       DNA/hAT-Ac           (1703)   2096    2050  587866 *
  1582   11.7  0.7  3.7  chr13             10800440 10800715 (41385312) C Kolobok-1_DR      DNA/Kolobok-T2       (1006)   5297    5030  587867  
   249    6.1  0.0  0.0  chr13             10800920 10800952 (41385075) + ANGEL             DNA/Kolobok             131    163   (146)  587868  
   579   17.1  6.8  2.4  chr13             10801358 10801623 (41384404) + EnSpm-N48_DR      DNA/CMC-EnSpm          1615   1841  (1737)  587869 *
   971    5.8  1.6  0.0  chr13             10801415 10801605 (41384422) + Zisupton-6_DR     DNA/Zisupton           1115   1308 (20808)  587870  
   371   17.5  1.3  7.9  chr13             10801513 10801661 (41384366) C Gypsy123-I_DR     LTR/Gypsy            (4727)    687     548  587871 *
   639   18.0  0.9  3.8  chr13             10801606 10801696 (41384331) C EnSpm-N25_DR      DNA/CMC-EnSpm        (3720)    964     766  587872  
  2064    9.0  0.6  0.0  chr13             10802344 10802654 (41383373) + TDR16             DNA/Merlin                1    313     (0)  587873  
   266   15.5  0.0  7.7  chr13             10802655 10802707 (41383320) + L2-1B_DR          LINE/L2                 837    885   (123)  587874  
   614   10.3  0.9  4.6  chr13             10802778 10802889 (41383138) + L2-1B_DR          LINE/L2                 898   1005     (3)  587874  
   278   25.8  1.0  2.0  chr13             10802807 10802905 (41383122) C EnSpm-11_DR       DNA/CMC-EnSpm        (2002)   7001    6904  587875 *
  1555   10.1  0.0  5.7  chr13             10803108 10803369 (41382658) + Merlin-N3_DR      DNA/Merlin                1    248     (7)  587876  
  1525   11.7 16.7  0.0  chr13             10803470 10803751 (41382276) + hAT-N158_DR       DNA/hAT-Ac                1    329   (234)  587877  
   464   13.6  2.4  4.8  chr13             10803761 10803845 (41382182) + hAT-N149_DR       DNA/hAT                  52    134   (670)  587878  
   409   17.0  4.0  6.1  chr13             10803846 10803860 (41382167) C HATN11B_DR        DNA/hAT                (62)    628     531  587879  
  1061    4.5  0.0  0.8  chr13             10803868 10804000 (41382027) C HE2_DR            SINE/tRNA-V-RTE         (0)    363     232  587880  
   851   16.4  0.0  5.8  chr13             10803871 10804051 (41381976) C EnSpm-N10_DR      DNA/CMC-EnSpm        (5566)   3742    3572  587881 *
  1046    9.9  0.6  1.9  chr13             10804001 10804024 (41382003) + hAT-N167B_DR      DNA/hAT-Charlie        1269   1399   (174)  587882  
   359   15.1  7.5 13.8  chr13             10804141 10804162 (41381865) + EnSpm-17_DR       DNA/CMC-EnSpm          2692   2705  (6571)  587883  
   917   10.1 21.1  2.0  chr13             10804163 10804375 (41381652) C ANGEL             DNA/Kolobok             (0)    309      57  587884  
   606   18.4  8.8  0.0  chr13             10804589 10804713 (41381314) + Harbinger-N27_DR  DNA/PIF-Harbinger?        1    136    (84)  587885  
  3544   10.6  5.3  1.1  chr13             10804735 10805277 (41380750) + SINE3-1a          SINE/5S-Deu-L2            5    570     (0)  587886  
   290   17.8  0.0  0.0  chr13             10805222 10805294 (41380733) + L2-56_DR          LINE/L2                1180   1252     (0)  587887 *
   209   15.4  0.0  0.0  chr13             10805257 10805308 (41380719) C hAT-N47C_DR       DNA/hAT-Tip100       (2255)    204     153  587888 *
   204   14.7  0.0  0.0  chr13             10805340 10805373 (41380654) + Zisupton-2_DR     DNA/Zisupton            501    534  (4520)  587889  
  6347    6.0 15.6  1.1  chr13             10805616 10806583 (41379444) + Looper-N8_DR      DNA/Kolobok-T2            1   1107     (0)  587890  
   946   14.4  2.7  2.2  chr13             10806584 10806757 (41379270) + DNA11TA1_DR       DNA/CMC-EnSpm            29    203     (0)  587891  
  1362   13.6  8.9  0.7  chr13             10807297 10807578 (41378449) + TDR16             DNA/Merlin                5    309     (4)  587892  
   220   19.8  7.7  7.7  chr13             10807965 10808068 (41377959) + Helitron-N2_DR    RC/Helitron            1423   1526   (937)  587893 *
   277   14.3  4.5  5.7  chr13             10807981 10807997 (41378030) C Gypsy-226_DR-LTR  LTR/Gypsy             (202)    814     728  587894  
   289   19.1  0.0  4.4  chr13             10807998 10808068 (41377959) C ENSPM-6_DR        DNA/CMC-EnSpm       (29815)   2801    2734  587895  
   289   15.9  0.0  0.0  chr13             10808008 10808070 (41377957) + ENSPM-6_DR        DNA/CMC-EnSpm         13314  13376 (19240)  587896 *
  1918    7.0  2.9  3.2  chr13             10808015 10808295 (41377732) + Merlin-1_DR       DNA/Merlin             1075   1354  (9173)  587897  
  3746    3.7 31.9  0.0  chr13             10808302 10808897 (41377130) C DNA2-2_DR         DNA                     (0)    786       1  587898  
  1546   12.1  0.3 18.3  chr13             10808907 10809287 (41376740) + Merlin-1_DR       DNA/Merlin             1357   1629  (8898)  587899  
   557   19.5  0.5  0.5  chr13             10809131 10809321 (41376706) C Penelope-1_DR     LINE/Penelope         (324)   4122    3932  587900 *
   421   19.3 14.2  0.7  chr13             10810228 10810347 (41375680) C Mariner-N15_DR    DNA/TcMar-ISRm11       (10)   1019     884  587901  
  2149   12.4  4.4  2.8  chr13             10810353 10810741 (41375286) + DNA-X-5_DR        DNA/hAT                   1    395   (826)  587902  
   257    0.0  0.0  0.0  chr13             10810739 10810769 (41375258) + DNA-X-5_DR        DNA/hAT                 502    532   (689)  587903 *
   430    8.4  2.8  0.0  chr13             10810767 10810837 (41375190) + DNA-X-5_DR        DNA/hAT                1149   1221     (0)  587904  
   665   16.8 21.8  7.1  chr13             10810850 10811157 (41374870) C Mariner-N15_DR    DNA/TcMar-ISRm11      (156)    873     524  587901  
   369   11.8  0.0  2.9  chr13             10811250 10811319 (41374708) C Mariner-N15_DR    DNA/TcMar-ISRm11      (691)    338     271  587901  
  1352    8.7  7.8  0.4  chr13             10811368 10811598 (41374429) C Mariner-N34_DR    DNA/TcMar-ISRm11        (4)   1108     861  587905  
  3129   12.1  2.2  4.6  chr13             10811603 10812182 (41373845) C Mariner-N34_DR    DNA/TcMar-ISRm11      (542)    570       4  587905  
   942   12.9  3.5  9.6  chr13             10812203 10812434 (41373593) C Mariner-N15_DR    DNA/TcMar-ISRm11      (805)    224       6  587901  
   230   25.8  2.5  8.9  chr13             10812752 10812870 (41373157) C SINE3-2_DR        SINE?                   (0)    164      53  587906  
   438   18.0 11.3  6.0  chr13             10813242 10813287 (41372740) + Dada-U1A_DR       DNA/Dada               5655   5803  (5176)  587907  
   601   11.5  0.0  0.0  chr13             10813288 10813383 (41372644) + ANGEL             DNA/Kolobok              78    173   (136)  587908  
  3241   15.2 11.2  2.5  chr13             10813387 10814029 (41371998) + DNA-1-5_DR        DNA                      18    715    (33)  587909  
  8523    7.2  5.0  0.8  chr13             10814030 10815227 (41370800) + TDR22B            DNA                       1   1248     (0)  587910  
   248   13.2  0.0  0.0  chr13             10815194 10815231 (41370796) C TDR22             DNA                  (1217)     38       1  587911 *
   227   16.2  0.0  0.0  chr13             10815232 10815267 (41370760) + DNA-1-5_DR        DNA                     713    748     (0)  587912  
   384   24.2  6.6  0.0  chr13             10815270 10815360 (41370667) C ENSPM-6_DR        DNA/CMC-EnSpm       (24789)   7827    7731  587913  
  2875   13.7  9.4  3.5  chr13             10815563 10816128 (41369899) + Harbinger-N30_DR  DNA/PIF-Harbinger?        1    598     (1)  587914  
   296    7.7  0.0 15.1  chr13             10816324 10816445 (41369582) C EnSpm-N33_DR      DNA/CMC-EnSpm        (1876)    381     276  587915 *
   391    6.0  0.0  5.1  chr13             10816346 10816356 (41369671) + Mariner-N5C_DR    DNA/TcMar              1395   1509  (6409)  587916  
   686    5.5  0.9  1.8  chr13             10816357 10816466 (41369561) + CryptonV-3_DR     DNA/Crypton-V           398    506 (22947)  587917  
   462    4.9  0.0 39.2  chr13             10816364 10816498 (41369529) C Merlin-1_DR       DNA/Merlin           (8290)   2237    2141  587918 *
  2159   12.5  0.2 36.7  chr13             10816379 10816910 (41369117) C Helitron-N2_DR    RC/Helitron           (903)   1560     947  587919  
   315   17.3  1.4  6.4  chr13             10816470 10816486 (41369541) + Helitron-N2_DR    RC/Helitron            1493   1599   (864)  587920 *
  2311    7.5  0.0  0.6  chr13             10816911 10817230 (41368797) C Mariner-N38_DR    DNA/TcMar-Tc1         (229)    318       1  587921  
  2159   12.5  0.2 36.7  chr13             10817231 10817252 (41368775) C Helitron-N2_DR    RC/Helitron           (903)    946     920  587919  
  1704   10.6 11.2  1.2  chr13             10818368 10818681 (41367346) C HE1_DR1           SINE/tRNA-V-RTE        (11)    391      47  587922  
   738   15.0  1.6  2.6  chr13             10818689 10818880 (41367147) + HATN1_DR          DNA/hAT                  92    281   (146)  587923  
  5986   10.6  2.2  4.1  chr13             10818881 10819839 (41366188) C Looper-N7_DR      DNA/Kolobok-T2          (2)   1013      73  587924  
  5920    3.4  2.0  0.0  chr13             10819841 10820542 (41365485) + DNA2-2_DR         DNA                       1    716    (70)  587925  
   407   13.0  1.4  0.0  chr13             10820553 10820621 (41365406) C Kolobok-N12_DR    DNA/Kolobok-T2        (778)     70       1  587926  
   426   20.7  0.0  0.0  chr13             10820787 10820868 (41365159) C Merlin-1_DR       DNA/Merlin           (2026)   8501    8420  587927  
   218   10.8  8.1  0.0  chr13             10820956 10820989 (41365038) + hAT-N89_DR        DNA/hAT-Ac             1537   1573   (285)  587928  
  2470    8.2 18.5  0.0  chr13             10820990 10821443 (41364584) C TDR7              DNA                     (3)    538       1  587929  
   229   20.3  2.6  2.6  chr13             10821453 10821528 (41364499) C Kolobok-N10_DR    DNA/Kolobok           (219)    424     349  587930  
   237   26.2  3.9  0.9  chr13             10821560 10821663 (41364364) + ENSPM-6_DR        DNA/CMC-EnSpm         22362  22468 (10148)  587931 *
  1065   21.1  0.5  0.5  chr13             10821577 10821588 (41364439) C hAT-N22B_DR       DNA/hAT-Ac            (372)   1007     911  587932  
  1632    4.1  0.0  0.0  chr13             10821589 10821783 (41364244) C hAT-N4C_DR        DNA/hAT-Charlie         (0)    195       1  587933  
  1065   21.1  0.5  0.5  chr13             10821784 10821795 (41364232) C hAT-N22B_DR       DNA/hAT-Ac            (372)    910     789  587932  
  3572   11.3 18.0  1.0  chr13             10822910 10823616 (41362411) + LOOPERN4_DR       DNA/Kolobok-T2            3    828    (89)  587934  
   311   20.8  5.2  5.7  chr13             10823607 10823626 (41362401) + hAT-N70_DR        DNA/hAT?                464    590   (735)  587935 *
   420    6.9  0.0 21.2  chr13             10823627 10823792 (41362235) + DNA-2-32_DR       DNA/CMC-EnSpm?         5480   5616  (3166)  587936  
   389   12.4  2.1  5.0  chr13             10823630 10823652 (41362375) + DNA-8-29_DR       DNA/hAT-Tip100          762    895   (125)  587937 *
   632    7.8  0.0  3.3  chr13             10823653 10823810 (41362217) C DNA-X-5_DR        DNA/hAT                (75)   1146     994  587938 *
   954   17.9  0.0  2.5  chr13             10823671 10823871 (41362156) C Zisupton-6_DR     DNA/Zisupton        (12735)   9381    9186  587939  
   810   13.9  2.2  1.8  chr13             10823872 10823897 (41362130) C Kolobok-4_DR      DNA/Kolobok-T2       (1440)   5191    4964  587940  
   453   23.3  9.2  0.0  chr13             10825116 10825235 (41360792) C Tc1-1_DR          DNA/TcMar-Tc1         (333)   1292    1162  587941  
  2353    4.8 10.8  0.0  chr13             10825565 10825897 (41360130) + Merlin-N1_DR      DNA/Merlin                1    369     (0)  587942  
   613   16.1  3.1  3.9  chr13             10825911 10825935 (41360092) + DNA6-6_DR         DNA                    7869   7892  (3389)  587943  
  2870    4.7  1.1  1.6  chr13             10825936 10826305 (41359722) + SINE2-3_DR        SINE/tRNA-V-RTE           1    368     (0)  587944  
   921   14.7  9.9  1.7  chr13             10826149 10826169 (41359858) + ZFERV-2N2-I_DR    LTR/ERV1               5741   5809  (1638)  587945 *
   948   15.8  0.0  0.7  chr13             10826170 10826322 (41359705) + TE-X-7_DR         LINE?/Penelope?         141    292   (547)  587946  
   921   14.7  9.9  1.7  chr13             10826323 10826370 (41359657) + ZFERV-2N2-I_DR    LTR/ERV1               5810   5980  (1467)  587945  
   427   19.5  5.8  3.5  chr13             10826682 10826818 (41359209) C piggyBac-N18_DR   DNA/PiggyBac           (32)    622     483  587947  
  2321   12.8  5.2  0.0  chr13             10826819 10827184 (41358843) + HE1_DR1           SINE/tRNA-V-RTE           1    385    (17)  587948  
   907   23.6  4.6  2.6  chr13             10827212 10827515 (41358512) C piggyBac-N18_DR   DNA/PiggyBac          (239)    415     106  587947  
   355   25.2  1.9  0.0  chr13             10828589 10828691 (41357336) + ANGEL             DNA/Kolobok               7    111   (198)  587949  
  1052   18.4  4.8 19.1  chr13             10828693 10829236 (41356791) + DNA-5-8C_DR       DNA/hAT-hAT5              1    427     (0)  587950  
   356   22.3  1.1  0.0  chr13             10829162 10829255 (41356772) + CryptonV-N5_DR    DNA/Crypton-V         17585  17679  (6858)  587951 *
   315   20.0  6.1 24.8  chr13             10829247 10829426 (41356601) + ANGEL             DNA/Kolobok             146    298    (11)  587952 *
   343   14.9  3.0  0.0  chr13             10829374 10829440 (41356587) + DNA7-N1_DR        DNA/Zisupton           8253   8321  (2096)  587953  
  1052   17.8 23.0  2.4  chr13             10829584 10829962 (41356065) C HATN10_DR         DNA/hAT-Ac              (0)    455       1  587954  
   323   10.9  1.5  1.5  chr13             10830123 10830187 (41355840) C CR1-10_DR         LINE/L2                 (0)   2284    2220  587955  
   878    7.9  4.8  0.0  chr13             10830260 10830385 (41355642) C Harbinger-N10_DR  DNA/PIF-Harbinger       (1)    327     196  587956  
   422   10.0  0.0  0.0  chr13             10830385 10830444 (41355583) + Harbinger-N10_DR  DNA/PIF-Harbinger       213    272    (56)  587957 *
   656   14.9 33.7  0.0  chr13             10830386 10830434 (41355593) + ENSPM-6_DR        DNA/CMC-EnSpm         19259  19492 (13124)  587958  
   212   18.5 11.4  7.7  chr13             10831063 10831150 (41354877) + Dada-U1A_DR       DNA/Dada               5651   5741  (5238)  587959 *
   271   18.1 11.9  1.1  chr13             10831077 10831160 (41354867) + ANGEL             DNA/Kolobok              32    124   (185)  587960  
   272   10.3  0.0  0.0  chr13             10831230 10831268 (41354759) + hAT5-N2_DR        DNA/hAT-hAT5           1130   1168  (1417)  587961 *
  3466    7.2  0.4  2.9  chr13             10831240 10831770 (41354257) C Mariner-N38_DR    DNA/TcMar-Tc1           (0)    547      30  587962  
   210   14.3 16.1  0.0  chr13             10831269 10831282 (41354745) C Dada-U1A_DR       DNA/Dada             (7086)   3890    3829  587963 *
   687    5.7 14.4  1.4  chr13             10831662 10831786 (41354241) + CryptonV-N4_DR    DNA/Crypton-V          4960   5100  (8393)  587964  
   298   12.5  5.4  0.0  chr13             10831741 10831796 (41354231) C EnSpm-N13_DR      DNA/CMC-EnSpm       (14473)   7676    7618  587965 *
  1251   15.3 24.6  3.2  chr13             10831806 10832224 (41353803) C TDR25             DNA/hAT-Charlie         (0)    611     106  587966  
  1775    8.2  5.2 12.0  chr13             10832518 10832864 (41353163) C Penelope-3B_DR    LINE/Penelope         (100)    882     557  587967  
   943   10.0 10.7  0.0  chr13             10832866 10833015 (41353012) + Penelope-3B_DR    LINE/Penelope           778    943    (39)  587968  
   245   14.1  3.8  1.2  chr13             10833580 10833658 (41352369) + Helitron-2_DR     RC/Helitron            6000   6080 (21332)  587969 *
   345    7.1  1.4  1.4  chr13             10833595 10833665 (41352362) + EnSpm-21_DR       DNA/CMC-EnSpm          6912   6982  (2168)  587970 *
   418    7.5  0.0  1.9  chr13             10833608 10833661 (41352366) C EnSpm-9_DR        DNA/CMC-EnSpm        (7846)    774     722  587971  
   378    7.3  2.2 10.6  chr13             10833662 10833694 (41352333) C hAT-N202_DR       DNA/hAT-Tip100       (1705)    175      96  587972  
   305   17.0  2.1 15.1  chr13             10833911 10833932 (41352095) C hAT-N176_DR       DNA/hAT-Tip100        (130)    500     490  587973  
  1926   10.5  6.1  1.9  chr13             10833933 10834312 (41351715) C HARBINGERN2B_DR   DNA/PIF-Harbinger       (0)    799     305  587974  
   451   18.8 29.7  0.0  chr13             10834210 10834337 (41351690) C hAT-N142_DR       DNA/hAT?              (218)   1218    1053  587975 *
  3223    7.1  5.4  1.5  chr13             10834352 10834811 (41351216) + HarbingerN2_DR    DNA/PIF-Harbinger       197    674     (0)  587976  
   830    9.0  7.4  0.0  chr13             10834812 10834933 (41351094) C HarbingerN2_DR    DNA/PIF-Harbinger     (543)    131       1  587974  
  2569    8.8 11.2  5.3  chr13             10834940 10835456 (41350571) C hAT-N54_DR        DNA/hAT-Ac              (0)   1689    1142  587977  
  2734   12.4 10.2  0.2  chr13             10835462 10835913 (41350114) C DNA21TA1_DR       DNA/TcMar-Tc1           (2)    537      41  587978  
  1810   16.1  9.2  7.6  chr13             10835936 10836412 (41349615) C hAT-N54_DR        DNA/hAT-Ac            (550)   1139     656  587977  
   222   24.8  8.5  0.7  chr13             10836366 10836408 (41349619) + DNA7-N1_DR        DNA/Zisupton           1122   1261  (9156)  587979 *
   372   10.8  1.9  3.9  chr13             10836384 10836489 (41349538) + CryptonV-3_DR     DNA/Crypton-V          8158   8261 (15192)  587980 *
   543   11.5  0.0  0.0  chr13             10836409 10836495 (41349532) + Helitron-N2_DR    RC/Helitron            1463   1549   (914)  587981  
   443    9.8  0.9  0.0  chr13             10836415 10836526 (41349501) + Mariner-N5C_DR    DNA/TcMar              1426   1538  (6383)  587982 *
  2066   15.3  5.3  0.2  chr13             10836442 10836821 (41349206) + Merlin-1_DR       DNA/Merlin             4293   4691  (5836)  587983 *
  2390    7.7  6.5  0.0  chr13             10836494 10836830 (41349197) C SINE2-3_DR        SINE/tRNA-V-RTE         (9)    359       1  587984  
  1794   16.0  4.4  3.0  chr13             10836856 10837215 (41348812) C hAT-N54_DR        DNA/hAT-Ac           (1324)    365       1  587977  
  2174    7.2  0.3  0.7  chr13             10837665 10837973 (41348054) C REX1-5_DR         LINE/Rex-Babar          (4)   2655    2348  587985  
   389   13.4 20.0  4.3  chr13             10837975 10838114 (41347913) C Tx1-17_DR         LINE/L1-Tx1            (24)   4945    4785  587986 *
   445   11.0  0.6  3.0  chr13             10838094 10838349 (41347678) + (TTA)n            Simple_repeat             1    249     (0)  587987 *
  1362   18.8  1.2  2.6  chr13             10838332 10838676 (41347351) C Tx1-17_DR         LINE/L1-Tx1           (165)   4804    4465  587986  
   318   22.6  0.0  0.0  chr13             10838715 10838820 (41347207) C DNA-1-7_DR        DNA/PIF-Harbinger     (654)    784     679  587988 *
   525   11.6  0.0  0.0  chr13             10838754 10838882 (41347145) + (TTA)n            Simple_repeat             1    129     (0)  587989  
   270   19.3  0.0  3.7  chr13             10838799 10838911 (41347116) + DNA-6-N2_DR       DNA                     786    894  (4162)  587990 *
  2786    6.9 13.6  0.6  chr13             10839244 10839722 (41346305) C TDR7              DNA                     (0)    541       1  587991  
   245   23.5  0.0  0.0  chr13             10839691 10839741 (41346286) + Zisupton-3_DR     DNA/Zisupton           4147   4197  (3758)  587992 *
  1518   10.6 19.2  0.6  chr13             10840131 10840406 (41345621) C L2-5_DRe          LINE/L2                 (1)   2226    1900  587993  
   200   16.6  8.8  2.8  chr13             10840502 10840569 (41345458) + Mariner-N31_DR    DNA/TcMar-Tc1           418    489    (51)  587994  
  1733   12.6  6.3 14.9  chr13             10840809 10841329 (41344698) + DNA-5-8E_DR       DNA/hAT-hAT5              1    482     (0)  587995  
   453   19.8  0.0  3.8  chr13             10841853 10841962 (41344065) C hAT-N88_DR        DNA/hAT-Ac            (198)    384     279  587996  
  2134    7.5 13.8  0.3  chr13             10842108 10842427 (41343600) + SINE2-3_DR        SINE/tRNA-V-RTE           1    363     (5)  587997  
   472   11.8 12.9  0.0  chr13             10842364 10842448 (41343579) + DNA2-16_DR        DNA                    8173   8268  (9783)  587998 *
   413   15.2  1.7 15.5  chr13             10842447 10842563 (41343464) C hAT-N88_DR        DNA/hAT-Ac            (455)    127      25  587996 *
   236   17.3  1.9  1.9  chr13             10842517 10842569 (41343458) + EnSpm-5_DR        DNA/CMC-EnSpm          4167   4219  (3452)  587999 *
   208    7.7  0.0  0.0  chr13             10842563 10842588 (41343439) C DNA2-7_DR         DNA                  (4092)   5558    5533  588000 *
  2385   16.0  6.5  1.3  chr13             10842584 10843032 (41342995) + Harbinger-8N2_DR  DNA/PIF-Harbinger        76    547     (1)  588001  
   209   17.9  0.0  0.0  chr13             10843005 10843043 (41342984) + EnSpm-N10_DR      DNA/CMC-EnSpm          2684   2722  (6586)  588002 *
  1390   13.4  6.2  2.8  chr13             10843034 10843340 (41342687) + DNA-2-30B_DR      DNA                      26    342    (71)  588003  
   455   18.5  5.3  3.2  chr13             10843206 10843356 (41342671) C hAT-N178_DR       DNA/hAT-Ac           (1328)    379     226  588004 *
  3322   11.2  5.0  7.0  chr13             10843350 10844031 (41341996) C L1-103_DR         LINE/L1                 (0)   2067    1399  588005  
   251   22.6  1.3  5.6  chr13             10844218 10844292 (41341735) + ANGEL             DNA/Kolobok             238    309     (0)  588006  
   216   20.0  0.0  0.0  chr13             10844272 10844311 (41341716) C DNA2-8_DR         DNA/CMC-EnSpm        (2889)   1518    1479  588007 *
   234   23.4  0.0  0.0  chr13             10845147 10845193 (41340834) C Gypsy47-I_DR      LTR/Gypsy            (4887)    182     136  588008  
   619   14.3  0.0  0.0  chr13             10845776 10845866 (41340161) + DNA-3-2B_DR       DNA/PIF-Harbinger       189    279   (553)  588009  
   233    6.9  0.0  0.0  chr13             10845861 10845889 (41340138) C DNA-3-2B_DR       DNA                   (520)    312     284  588010 *
   239    9.4  0.0  0.0  chr13             10845915 10845946 (41340081) C DNA-3-2B_DR       DNA                   (520)    312     281  588010  
   239    9.4  0.0  0.0  chr13             10845969 10846000 (41340027) C DNA-3-2B_DR       DNA                   (520)    312     281  588010  
   233    6.9  0.0  0.0  chr13             10846023 10846051 (41339976) C DNA-3-2B_DR       DNA                   (520)    312     284  588010  
   250    3.5  0.0  0.0  chr13             10846077 10846105 (41339922) C DNA-3-2B_DR       DNA                   (520)    312     284  588010  
   233    6.9  0.0  0.0  chr13             10846131 10846159 (41339868) C DNA-3-2B_DR       DNA                   (520)    312     284  588010  
   250    3.5  0.0  0.0  chr13             10846185 10846213 (41339814) C DNA-3-2B_DR       DNA                   (520)    312     284  588010  
   239    9.4  0.0  0.0  chr13             10846239 10846270 (41339757) C DNA-3-2B_DR       DNA                   (520)    312     281  588010  
   233    6.9  0.0  0.0  chr13             10846293 10846321 (41339706) C DNA-3-2B_DR       DNA                   (520)    312     284  588010  
   250    3.5  0.0  0.0  chr13             10846347 10846375 (41339652) C DNA-3-2B_DR       DNA                   (520)    312     284  588010  
   233    6.9  0.0  0.0  chr13             10846401 10846429 (41339598) C DNA-3-2B_DR       DNA                   (520)    312     284  588010  
   250    3.5  0.0  0.0  chr13             10846455 10846483 (41339544) C DNA-3-2B_DR       DNA                   (520)    312     284  588010  
   233    6.9  0.0  0.0  chr13             10846509 10846537 (41339490) C DNA-3-2B_DR       DNA                   (520)    312     284  588010  
   250    3.5  0.0  0.0  chr13             10846563 10846591 (41339436) C DNA-3-2B_DR       DNA                   (520)    312     284  588010  
   209   10.7  0.0  0.0  chr13             10846618 10846645 (41339382) C DNA-3-2B_DR       DNA                   (521)    311     284  588010  
   233    6.9  0.0  0.0  chr13             10846671 10846699 (41339328) C DNA-3-2B_DR       DNA                   (520)    312     284  588010  
   233    6.9  0.0  0.0  chr13             10846725 10846753 (41339274) C DNA-3-2B_DR       DNA                   (520)    312     284  588010  
   233    6.9  0.0  0.0  chr13             10846779 10846807 (41339220) C DNA-3-2B_DR       DNA                   (520)    312     284  588010  
   233    6.9  0.0  0.0  chr13             10846833 10846861 (41339166) C DNA-3-2B_DR       DNA                   (520)    312     284  588010  
   250    3.5  0.0  0.0  chr13             10846887 10846915 (41339112) C DNA-3-2B_DR       DNA                   (520)    312     284  588010  
   217    7.1  0.0  0.0  chr13             10846942 10846969 (41339058) C DNA-3-2B_DR       DNA                   (521)    311     284  588010  
   250    3.5  0.0  0.0  chr13             10846995 10847023 (41339004) C DNA-3-2B_DR       DNA                   (520)    312     284  588010  
   225    6.9  0.0  0.0  chr13             10847049 10847077 (41338950) C DNA-3-2B_DR       DNA                   (520)    312     284  588010  
   250    3.5  0.0  0.0  chr13             10847103 10847131 (41338896) C DNA-3-2B_DR       DNA                   (520)    312     284  588010  
   250    3.5  0.0  0.0  chr13             10847157 10847185 (41338842) C DNA-3-2B_DR       DNA                   (520)    312     284  588010  
   233    6.9  0.0  0.0  chr13             10847211 10847239 (41338788) C DNA-3-2B_DR       DNA                   (520)    312     284  588010  
   223    6.9  0.0  0.0  chr13             10847265 10847293 (41338734) C DNA-3-2B_DR       DNA                   (520)    312     284  588010  
   219   10.3  0.0  0.0  chr13             10847319 10847347 (41338680) C DNA-3-2B_DR       DNA                   (520)    312     284  588010  
   216   10.3  0.0  0.0  chr13             10847373 10847401 (41338626) C DNA-3-2B_DR       DNA                   (520)    312     284  588010  
   233    6.9  0.0  0.0  chr13             10847427 10847455 (41338572) C DNA-3-2B_DR       DNA                   (520)    312     284  588010  
   233    6.9  0.0  0.0  chr13             10847481 10847509 (41338518) C DNA-3-2B_DR       DNA                   (520)    312     284  588010  
   233    6.9  0.0  0.0  chr13             10847535 10847563 (41338464) C DNA-3-2B_DR       DNA                   (520)    312     284  588010  
   223    6.9  0.0  0.0  chr13             10847589 10847617 (41338410) C DNA-3-2B_DR       DNA                   (520)    312     284  588010  
   250    3.5  0.0  0.0  chr13             10847643 10847671 (41338356) C DNA-3-2B_DR       DNA                   (520)    312     284  588010  
   233    6.9  0.0  0.0  chr13             10847697 10847725 (41338302) C DNA-3-2B_DR       DNA                   (520)    312     284  588010  
   219   10.3  0.0  0.0  chr13             10847751 10847779 (41338248) C DNA-3-2B_DR       DNA                   (520)    312     284  588010  
   250    3.5  0.0  0.0  chr13             10847805 10847833 (41338194) C DNA-3-2B_DR       DNA                   (520)    312     284  588010  
   207   10.3  0.0  0.0  chr13             10847857 10847885 (41338142) C DNA-3-2B_DR       DNA                   (520)    312     284  588010  
   250    3.5  0.0  0.0  chr13             10847911 10847939 (41338088) C DNA-3-2B_DR       DNA                   (520)    312     284  588010  
   250    3.5  0.0  0.0  chr13             10847965 10847993 (41338034) C DNA-3-2B_DR       DNA                   (520)    312     284  588010  
   226   14.7  0.0  0.0  chr13             10848019 10848052 (41337975) C DNA-3-2B_DR       DNA                   (520)    312     279  588010  
   225    3.7  0.0  0.0  chr13             10848052 10848078 (41337949) + DNA-3-2B_DR       DNA/PIF-Harbinger       314    340   (492)  588011 *
  1940   12.2 11.1  3.4  chr13             10848086 10848499 (41337528) + hAT-N194_DR       DNA/hAT-Charlie         685   1129   (673)  588012  
  1599    9.3  3.3  2.0  chr13             10848507 10848747 (41337280) C Harbinger-N9_DR   DNA/PIF-Harbinger       (0)    643     400  588013  
  2597    5.9  0.3  0.0  chr13             10848748 10849070 (41336957) + Harbinger-N13_DR  DNA/PIF-Harbinger         1    324     (0)  588014  
  2048    9.7 11.8  0.6  chr13             10849075 10849397 (41336630) C Harbinger-N9_DR   DNA/PIF-Harbinger     (284)    359       1  588013  
   205   27.2  3.5  8.1  chr13             10849418 10849469 (41336558) + EnSpm-7_DR        DNA/CMC-EnSpm          8890   8936  (2098)  588015  
  2185   14.5  6.9  3.3  chr13             10849470 10849991 (41336036) + hAT-N166_DR       DNA/hAT-hAT5              1    540     (0)  588016  
   448   16.8  7.3  5.6  chr13             10850023 10850199 (41335828) C L1-110_DR         LINE/L1                 (3)   1103     924  588017 *
  2552   15.4  2.2  0.2  chr13             10850195 10850643 (41335384) C Kolobok-N6_DR     DNA/Kolobok-T2?         (9)    458       1  588018  
  3690   14.3  5.1  0.7  chr13             10850647 10851296 (41334731) C L1-110_DR         LINE/L1               (178)    928     251  588017  
   354   13.2  0.0  0.0  chr13             10851555 10851607 (41334420) + DNA-N19_DR        DNA                     549    601    (62)  588019 *
   482   19.1 10.6  1.7  chr13             10851607 10851766 (41334261) C Gypsy-235_DR-LTR  LTR/Gypsy?             (26)    855     682  588020  
  4189   12.1 16.8  0.3  chr13             10852134 10852938 (41333089) C TDR2              DNA/TcMar-Tc1           (0)    937       1  588021  
  1078   21.2 18.6  2.2  chr13             10854314 10854825 (41331202) + hAT-N126B_DR      DNA/hAT-Ac                7    600     (0)  588022  
   329   18.8  2.3  1.1  chr13             10854873 10854958 (41331069) + L2-1B_DR          LINE/L2                 918   1004     (4)  588023  
   216   29.3  3.4  2.5  chr13             10854880 10854998 (41331029) C EnSpm-11_DR       DNA/CMC-EnSpm        (2006)   6997    6878  588024 *
  5146   13.2  9.0  0.8  chr13             10855158 10856081 (41329946) + hAT-N57_DR        DNA/hAT-Ac                1    999   (287)  588025  
  1117   17.3  6.7  3.2  chr13             10857091 10857389 (41328638) C Kolobok-N10C_DR   DNA/Kolobok             (6)    338      30  588026  
   203   12.9  0.0  0.0  chr13             10857365 10857395 (41328632) C Zisupton-2_DR     DNA/Zisupton          (409)   4645    4615  588027 *
   510   18.6  6.6  2.4  chr13             10857498 10857618 (41328409) + Kolobok-N10C_DR   DNA/Kolobok               4    129   (215)  588028  
   369    4.2  5.1 10.7  chr13             10857638 10857715 (41328312) + SINE_DR1          SINE                     60    133   (125)  588029  
  2933   14.1  7.8  0.2  chr13             10857716 10858211 (41327816) + Harbinger-8N2_DR  DNA/PIF-Harbinger         1    534    (14)  588030  
  4734    8.5 25.7  5.6  chr13             10858212 10859304 (41326723) C hAT-N21B_DR       DNA/hAT-Ac              (0)   1301       1  588031  
   202    7.4  0.0  0.0  chr13             10859300 10859326 (41326701) + Harbinger-8N2_DR  DNA/PIF-Harbinger       522    548     (0)  588032 *
   218    0.0  0.0  0.0  chr13             10859304 10859328 (41326699) + DNA2-7_DR         DNA                    5532   5556  (4094)  588033 *
   423   17.9  2.4  0.0  chr13             10859321 10859404 (41326623) + SINE_DR1          SINE                    127    212    (46)  588034  
  9824    3.5  1.8  1.1  chr13             10859405 10860630 (41325397) + LOOPERN1_DR       DNA/Kolobok-T2            1   1234     (0)  588035  
   260   11.6  4.7  0.0  chr13             10860632 10860674 (41325353) + SINE_DR1          SINE                    210    254     (4)  588034 *
   589   19.1 15.6  2.7  chr13             10860671 10860837 (41325190) + Kolobok-N10C_DR   DNA/Kolobok             126    313    (31)  588036  
   269   20.5  0.0 11.4  chr13             10860780 10860867 (41325160) C hAT-N127_DR       DNA/hAT-Charlie      (1622)   8694    8616  588037 *
  1183   13.5  7.7  0.0  chr13             10861327 10861533 (41324494) + LOOPERN3B_DR      DNA/Kolobok-T2            4    226   (823)  588038  
  1333    5.6  0.0  1.1  chr13             10861536 10861716 (41324311) + LOOPERN3B_DR      DNA/Kolobok-T2          871   1049     (0)  588039  
   596   27.3  8.4  0.9  chr13             10861938 10862140 (41323887) C HarbingerN4_DR    DNA/PIF-Harbinger       (0)    860     643  588040  
   397   23.2  1.8 22.7  chr13             10862141 10862363 (41323664) + SINE2-1B_DR       SINE/tRNA                 4    188    (10)  588041  
   388   18.8  0.0  2.5  chr13             10863497 10863578 (41322449) C DNAX-16_DR        DNA                     (0)    423     344  588042  
   288   18.3  4.2  0.0  chr13             10863701 10863771 (41322256) C Mariner-N20_DR    DNA/TcMar-Tc1         (734)    135      62  588043  
  1908   10.7  3.6  4.8  chr13             10864041 10864373 (41321654) + HarbingerN5_DR    DNA/PIF-Harbinger        14    342   (519)  588044  
  7553    1.4  7.6  0.8  chr13             10864374 10865293 (41320734) C hAT-N30_DR        DNA/hAT-Ac              (0)    982       1  588045  
  2888   12.7  6.5  1.0  chr13             10865295 10865788 (41320239) + HarbingerN5_DR    DNA/PIF-Harbinger       336    856     (5)  588046  
  2847    2.6  1.5  0.9  chr13             10867273 10867614 (41318413) C L2-1_DR           LINE/L2                 (4)   4981    4638  588047  
  2808   18.3  6.7  6.0  chr13             10867603 10868317 (41317710) C hAT-N48_DR        DNA/hAT-Ac            (587)   1076     357  588048 *
   449    7.6  1.2  3.8  chr13             10868393 10868405 (41317622) + hAT-N63_DR        DNA/hAT-Ac             1498   1575   (133)  588049  
   497    1.5  0.0  0.0  chr13             10868406 10868472 (41317555) C hAT-N35C_DR       DNA/hAT-Ac           (1389)    202     136  588050  
   259   19.1 24.4  1.0  chr13             10869319 10869482 (41316545) + hAT-N174_DR       DNA/hAT-Ac                5    206   (533)  588051  
   293   19.5  0.0  8.1  chr13             10869483 10869549 (41316478) + hAT-N174_DR       DNA/hAT-Ac              279    340   (399)  588052  
   573   16.7  0.0  3.9  chr13             10869665 10869770 (41316257) + Crypton-N1_DR     DNA/Crypton-A            12    113   (371)  588053 *
  1367   25.3 11.2  6.0  chr13             10869754 10870359 (41315668) C Harbinger-N9_DR   DNA/PIF-Harbinger       (7)    636       1  588054  
  1515   22.6  2.8  2.6  chr13             10870360 10870741 (41315286) + Crypton-N1_DR     DNA/Crypton-A           102    484     (0)  588055  
   271   20.8  0.9  0.0  chr13             10870811 10870877 (41315150) C LOOPERN5_DR       DNA/Kolobok-T2        (184)   1053    1008  588056  
   292   26.2  0.9  5.6  chr13             10870988 10871100 (41314927) C LOOPERN5_DR       DNA/Kolobok-T2       (1078)    159      52  588057  
   398   15.8  3.5  1.7  chr13             10871295 10871410 (41314617) C hAT-N68_DR        DNA/hAT-Ac              (1)   3031    2914  588058  
   325    9.9  0.0  0.0  chr13             10871322 10871422 (41314605) + EnSpm-8_DR        DNA/CMC-EnSpm          1220   1320  (8121)  588059 *
   307   11.3  4.1  4.1  chr13             10871329 10871345 (41314682) + DNA-X-5_DR        DNA/hAT                1029   1096   (125)  588060 *
   309    8.9  0.9 10.7  chr13             10871346 10871458 (41314569) C CryptonV-N5_DR    DNA/Crypton-V        (9202)  15335   15233  588061  
   307   11.3  4.1  4.1  chr13             10871459 10871475 (41314552) + DNA-X-5_DR        DNA/hAT                1097   1175    (46)  588060  
   328   10.0  0.0  0.0  chr13             10871494 10871543 (41314484) + DNA-2-30_DR       DNA                      23     72   (316)  588062  
  1497   15.5 10.5  8.6  chr13             10871544 10871989 (41314038) + HATN12B_DR        DNA/hAT-Ac              186    677    (18)  588063  
   220   22.8  1.7  1.7  chr13             10872272 10872329 (41313698) + hAT-27_DR         DNA/hAT-Ac             3268   3325     (4)  588064  
  1253   15.6 16.7  1.7  chr13             10872837 10873189 (41312838) + MuDR-2N1_DR       DNA/MULE-MuDR          4225   4629  (7596)  588065  
   329    7.5  1.2  9.9  chr13             10873051 10873214 (41312813) + EnSpm-N2_DR       DNA/CMC-EnSpm          2921   3071   (944)  588066 *
   253   17.4  0.6 10.4  chr13             10873065 10873082 (41312945) C CryptonV-3_DR     DNA/Crypton-V       (22932)    521     452  588067 *
   369    8.4  0.7  6.8  chr13             10873083 10873223 (41312804) + Zisupton-6_DR     DNA/Zisupton          16417  16549  (5567)  588068  
   360    9.2  0.0 13.2  chr13             10873088 10873112 (41312915) C hAT-N187_DR       DNA/hAT-Charlie       (867)    310     266  588069 *
   644    0.0  0.0  2.4  chr13             10873113 10873199 (41312828) C hAT-N68_DR        DNA/hAT-Ac             (66)   2966    2882  588058  
   629   10.6  5.9  9.2  chr13             10873123 10873257 (41312770) C Helitron-N3B_DR   RC/Helitron          (4129)   2475    2345  588070 *
   360    9.2  0.0 13.2  chr13             10873200 10873250 (41312777) C hAT-N187_DR       DNA/hAT-Charlie       (867)    265     167  588069 *
   253   17.4  0.6 10.4  chr13             10873224 10873244 (41312783) C CryptonV-3_DR     DNA/Crypton-V       (22932)    451     358  588067 *
   442   25.0 17.2  3.9  chr13             10873258 10873503 (41312524) C Ginger1-N1_DR     DNA/Ginger-1         (1939)    717     288  588071 *
   463   16.2 33.6  0.1  chr13             10873309 10873327 (41312700) + Polinton-4_DR     DNA/Maverick          12409  12696  (7586)  588072  
  1042   12.6  0.0  0.0  chr13             10873328 10873584 (41312443) + (TGGA)n           Simple_repeat             1    257     (0)  588073  
   472   12.3  1.7  1.7  chr13             10873500 10873615 (41312412) + HAT1_DR           DNA/hAT-Ac              555    670  (2622)  588074 *
   859   14.2  1.3  1.9  chr13             10873683 10873840 (41312187) C hAT-N121_DR       DNA/hAT-Ac            (828)    157       1  588075  
  2570   11.4  0.3  0.3  chr13             10874606 10874983 (41311044) + TDR2              DNA/TcMar-Tc1             4    381   (556)  588076  
  4331    4.2  5.3  0.0  chr13             10874984 10875510 (41310517) + Harbinger-8N1_DR  DNA/PIF-Harbinger         1    555     (0)  588077  
   227   12.1  0.0  0.0  chr13             10875483 10875515 (41310512) + EnSpm-N10_DR      DNA/CMC-EnSpm          2684   2716  (6592)  588078 *
  3631    7.1  5.0  1.4  chr13             10875511 10876050 (41309977) + TDR2              DNA/TcMar-Tc1           379    937     (0)  588079  
   281    8.2  2.0  2.0  chr13             10876071 10876120 (41309907) C Dada-U1A_DR       DNA/Dada             (7263)   3716    3667  588080 *
   350   11.9  0.9 16.7  chr13             10876099 10876209 (41309818) + TDR16             DNA/Merlin              218    313     (0)  588081  
   320   26.8  0.9 16.4  chr13             10876590 10876611 (41309416) C Zisupton-7_DR     DNA/Zisupton         (7179)   9903    9758  588082  
  1043   13.9  1.0  1.5  chr13             10876612 10876815 (41309212) + DNA11TA1B_DR      DNA/CMC-EnSpm             1    203     (0)  588083  
   321   21.6  0.0  1.4  chr13             10877358 10877432 (41308595) C TDR8              DNA/PIF-Harbinger       (1)   1154    1081  588084  
   365   14.2  9.0  2.0  chr13             10877802 10877895 (41308132) C LINEX-1_DR        Retroposon            (438)    367     286  588085  
  4763    7.2  5.2  0.6  chr13             10877910 10878577 (41307450) C DIRS-N2_DR        LTR/Ngaro            (1545)   4484    3786  588086  
   204   15.4  2.6  0.0  chr13             10879068 10879106 (41306921) C ENSPM-6_DR        DNA/CMC-EnSpm       (19057)  13559   13520  588087  
   646    3.9  7.8  0.0  chr13             10879717 10879818 (41306209) C hAT-24N1_DR       DNA/hAT-Ac              (0)   1527    1418  588088  
  3944    7.1  2.9  0.0  chr13             10879820 10880343 (41305684) C DNA21TA1_DR       DNA/TcMar-Tc1           (0)    539       1  588089  
  2330    8.7  6.0  5.0  chr13             10880344 10880777 (41305250) C hAT-24N1_DR       DNA/hAT-Ac            (106)   1421     984  588088  
   221   18.8  0.0  2.1  chr13             10880761 10880806 (41305221) C HarbingerN5_DR    DNA/PIF-Harbinger       (4)    857     813  588090 *
  2029   11.7  2.1  0.4  chr13             10880807 10881152 (41304875) C ERV1-N1B_DR-LTR   LTR/ERV1                (0)    973     571  588091  
   922   10.5  3.3  0.0  chr13             10881148 10881299 (41304728) + CryptonV-2_DR     DNA/Crypton-V         11091  11247 (10564)  588092 *
  5183    6.8  9.7 10.9  chr13             10881277 10882266 (41303761) C hAT-N36C_DR       DNA/hAT               (692)   1225     247  588093  
  3113    7.2 14.4  0.4  chr13             10881967 10882451 (41303576) C DIRS-N2_DR        LTR/Ngaro            (1691)   4338    3786  588094 *
  2243   18.4  8.5  2.0  chr13             10882436 10882986 (41303041) C ERV1-N1B_DR-LTR   LTR/ERV1              (387)    586       1  588091 *
  2879    9.8  8.8  5.2  chr13             10882987 10883534 (41302493) C HarbingerN5_DR    DNA/PIF-Harbinger      (46)    815     249  588090  
   217   10.0  0.0  0.0  chr13             10883544 10883573 (41302454) + CryptonV-N3_DR    DNA/Crypton-V         19667  19696   (967)  588095  
   318   17.2  1.7  1.7  chr13             10884695 10884812 (41301215) + hAT-N21_DR        DNA/hAT-Charlie        1610   1727   (119)  588096 *
   379    6.8  1.4  0.0  chr13             10884731 10884804 (41301223) + Zisupton-6_DR     DNA/Zisupton           8551   8625 (13491)  588097  
   231   17.2  1.6  4.8  chr13             10884805 10884851 (41301176) + EnSpm-16_DR       DNA/CMC-EnSpm           601    710  (9074)  588098  
   208   18.0  0.0  6.4  chr13             10885034 10885116 (41300911) C DNA9TA1_DR        DNA/CMC-EnSpm        (1189)   2144    2067  588099 *
   236   19.8  0.0  3.7  chr13             10885043 10885126 (41300901) + DNA6-6_DR         DNA                    9936  10016  (1265)  588100  
   202   22.0  0.0  0.0  chr13             10885378 10885427 (41300600) + Kolobok-N9_DR     DNA/Kolobok-T2         1179   1228   (411)  588101 *
   210   13.5  1.9  1.9  chr13             10885384 10885436 (41300591) C ENSPM-6_DR        DNA/CMC-EnSpm       (18585)  14031   13979  588102  
   983   26.3  2.6  2.6  chr13             10885608 10885954 (41300073) + Copia-10B_DR-LTR  LTR/Gypsy?                1    347    (98)  588103  
   731   25.6  6.6  7.4  chr13             10886747 10887168 (41298859) + Kolobok-N16B_DR   DNA/Kolobok?              1    419   (724)  588104  
   260   15.1  5.7  0.0  chr13             10887177 10887229 (41298798) + DNA-TA-5_DR       DNA/TcMar-Tigger        514    569   (389)  588105  
   289   16.2 34.1  4.6  chr13             10887754 10887886 (41298141) C Kolobok-N5_DR     DNA/Kolobok-T2?         (0)    485     314  588106  
  2028   13.8  0.0  0.0  chr13             10888023 10888333 (41297694) + L2-43_DR          LINE/L2                1777   2087   (328)  588107  
  7989    5.8  2.5  0.4  chr13             10888334 10889378 (41296649) C hAT-N56_DR        DNA/hAT-Ac              (0)   1154      88  588108  
   705    5.8  0.0  0.0  chr13             10889496 10889581 (41296446) C hAT-N56_DR        DNA/hAT-Ac           (1068)     86       1  588108  
  2299    8.7  0.6  4.2  chr13             10889582 10889921 (41296106) + L2-43_DR          LINE/L2                2081   2408     (7)  588107  
   479   18.1  2.9  8.3  chr13             10891337 10891475 (41294552) C DNA-8-1_DR        DNA/hAT-Ac             (22)   1310    1179  588109 *
  4734   10.3  3.1  4.9  chr13             10891451 10892234 (41293793) + DNA-TTAA-1_DR     DNA                     382   1151   (200)  588110  
  4704    8.9  3.8 14.0  chr13             10891778 10892718 (41293309) C DNA-8-1_DR        DNA/hAT-Ac            (475)    857       1  588109 *
   203   23.7  6.5  1.2  chr13             10892687 10892735 (41293292) + DNA2-2B_DR        DNA                     801    853    (76)  588111 *
  6201    2.3  5.6  0.1  chr13             10892736 10893480 (41292547) C DNA2-2_DR         DNA                     (0)    786       1  588112  
  1859    7.0  0.4  0.4  chr13             10893733 10893989 (41292038) + Merlin-2_DR       DNA/Merlin             6505   6761  (7160)  588113  
  1090    5.5  3.4  0.0  chr13             10893985 10894130 (41291897) C hAT-N146_DR       DNA/hAT-Charlie       (122)    151       1  588114 *
  4055    1.3  0.2  5.0  chr13             10894165 10894662 (41291365) + L2-1_DR           LINE/L2                4507   4981     (4)  588115  
   613   18.7  3.0  8.5  chr13             10894657 10894855 (41291172) C hAT-N21B_DR       DNA/hAT-Ac            (368)    933     745  588116 *
   444   22.9  0.0  2.1  chr13             10896247 10896389 (41289638) + ASAT_CY           Satellite                30    169    (93)  588117  
   282   34.8  1.7  1.7  chr13             10896379 10896393 (41289634) C EnSpm-N40_DR      DNA/CMC-EnSpm        (1971)   3423    3321  588118 *
  1407   10.8  1.0  0.0  chr13             10896394 10896596 (41289431) C TDR19             DNA/hAT-Charlie       (200)    205       1  588119  
  1171   20.4  2.3 11.0  chr13             10896597 10896819 (41289208) + EnSpm-N36_DR      DNA/CMC-EnSpm           993   1185  (2040)  588120  
   282   34.8  1.7  1.7  chr13             10896597 10896612 (41289415) C EnSpm-N40_DR      DNA/CMC-EnSpm        (1971)   3320    3190  588118 *
  1444    7.8  0.5  0.0  chr13             10896629 10896819 (41289208) C HATN4_DR          DNA/hAT-Charlie         (0)    192       1  588121  
   372   35.4  2.6  0.4  chr13             10896820 10896854 (41289173) + DNA2-16_DR        DNA                   13840  14070  (3981)  588122 *
   380   25.0  1.8  0.9  chr13             10896837 10896949 (41289078) C EnSpm-15_DR       DNA/CMC-EnSpm        (1403)  10051    9938  588123  
   245   28.3  4.1  2.4  chr13             10896847 10896866 (41289161) C IS3EU-4_DR        DNA/IS3EU           (10425)   4604    4583  588124 *
   632   14.7  1.8  0.0  chr13             10896867 10896975 (41289052) C Kolobok-N10B_DR   DNA/Kolobok             (0)    271     161  588125 *
   789   19.7  2.7  2.1  chr13             10896922 10897108 (41288919) C EnSpm-17_DR       DNA/CMC-EnSpm        (6260)   3016    2829  588126 *
  2271   14.5  0.6  1.9  chr13             10896973 10897338 (41288689) C SINE2-4_DR        SINE/tRNA-V-RTE         (2)    369       9  588127  
   393   24.3  6.3  0.0  chr13             10897414 10897524 (41288503) C Kolobok-N10C_DR   DNA/Kolobok           (226)    118       1  588128  
   211   28.6  0.0  0.0  chr13             10897553 10897608 (41288419) C hAT-N127_DR       DNA/hAT-Charlie      (1151)   9165    9110  588129  
  1469   11.6  0.4  2.2  chr13             10897643 10897655 (41288372) C Helitron-2_DR     RC/Helitron         (17827)   9585    9506  588130  
  1611    3.1  0.5  2.1  chr13             10897656 10897852 (41288175) + hAT-N141_DR       DNA/hAT-Charlie           1    194     (0)  588131  
  1469   11.6  0.4  2.2  chr13             10897853 10897872 (41288155) C Helitron-2_DR     RC/Helitron         (17827)   9505    9360  588130 *
  1977   22.6  9.2  3.9  chr13             10897866 10898007 (41288020) + DNA-X-2_DR        DNA                      53    315   (501)  588132  
  2219    8.7  0.6  1.9  chr13             10898008 10898325 (41287702) + Kolobok-N2A_DR    DNA/Kolobok-T2         1042   1355     (0)  588133  
  1977   22.6  9.2  3.9  chr13             10898326 10898592 (41287435) + DNA-X-2_DR        DNA                     316    816     (0)  588132  
  1189   19.8  2.2  2.9  chr13             10898597 10898908 (41287119) + Kolobok-N10C_DR   DNA/Kolobok              32    341     (3)  588134  
   231   16.7  0.0  0.0  chr13             10899106 10899141 (41286886) + hAT-N66_DR        DNA/hAT-Charlie         135    170    (25)  588135  
   578   19.5 11.2  1.9  chr13             10900162 10900349 (41285678) + ANGEL             DNA/Kolobok              36    240    (69)  588136  
   212   24.2  3.0  0.0  chr13             10900297 10900362 (41285665) C hAT-N134_DR       DNA/hAT?              (201)    864     797  588137 *
   494    9.5  9.3  1.9  chr13             10900450 10900546 (41285481) + DNA-5-8B_DR       DNA/hAT-hAT5              8    111   (316)  588138  
  8011    3.6  1.4  1.1  chr13             10900547 10901548 (41284479) C piggyBac-N1_DR    DNA/PiggyBac            (0)   1005       1  588139  
  2721   13.7  9.0 11.1  chr13             10901567 10902313 (41283714) + HARBINGERN3B_DR   DNA/PIF-Harbinger         8    740   (344)  588140  
   336   16.9  0.0  0.0  chr13             10902316 10902374 (41283653) + HarbingerN3_DR    DNA/PIF-Harbinger      1006   1064     (0)  588141  
   391   23.9  0.3  0.0  chr13             10902375 10902471 (41283556) + hAT-N171_DR       DNA/hAT-hAT5            123    223   (468)  588142  
   334   21.3  1.3  0.0  chr13             10902375 10902390 (41283637) C MuDR-2N1_DR       DNA/MULE-MuDR        (7942)   4283    4208  588143 *
   528   11.2  1.1  3.3  chr13             10902501 10902592 (41283435) + hAT-N171_DR       DNA/hAT-hAT5            667    756     (6)  588144  
   231   24.2  1.1  5.7  chr13             10902511 10902602 (41283425) + CryptonV-N5_DR    DNA/Crypton-V         17574  17661  (6876)  588145 *
  1253   11.1  0.5  0.5  chr13             10902638 10902828 (41283199) C hAT-N94_DR        DNA/hAT-Charlie       (243)    828     638  588146  
   223   17.1 12.8  2.7  chr13             10902978 10903002 (41283025) C CryptonV-N4_DR    DNA/Crypton-V        (8364)   5129    5095  588147  
  1796    9.8  1.0  0.7  chr13             10903003 10903300 (41282727) C Mariner-N38_DR    DNA/TcMar-Tc1           (1)    546     248  588148  
   269   15.6  0.0  0.0  chr13             10903668 10903731 (41282296) + DNA9-3_DR         DNA/MULE-MuDR?         1148   1211 (10168)  588149 *
   283    5.2  0.0  0.0  chr13             10903686 10903762 (41282265) C hAT-30N1_DR       DNA/hAT-Ac            (599)   1434    1358  588150 *
   288    9.9  0.4  2.4  chr13             10903700 10903797 (41282230) + Gypsy152B-LTR_DR  LTR/Gypsy                35    125   (613)  588151  
   259   14.6  0.0  3.6  chr13             10903888 10903944 (41282083) C DIRS-8B_DR        LTR/Ngaro            (2389)   4924    4870  588152 *
   262    8.2  0.0  0.0  chr13             10903896 10903944 (41282083) + ENSPM-6_DR        DNA/CMC-EnSpm         31661  31709   (907)  588153 *
   281    8.1 11.3  0.0  chr13             10903906 10903967 (41282060) C hAT-N202_DR       DNA/hAT-Tip100       (1721)    164      96  588154  
   352   22.1  3.2  2.4  chr13             10904201 10904214 (41281813) C DNA-N33_DR        DNA                  (1020)    683     669  588155  
  1716   12.2  1.9  2.9  chr13             10904215 10904526 (41281501) + ANGEL             DNA/Kolobok               1    309     (0)  588156  
   433   19.3  3.6 11.7  chr13             10904527 10904562 (41281465) C EnSpm-17_DR       DNA/CMC-EnSpm        (6586)   2690    2669  588157  
   402   23.3  0.0  3.5  chr13             10904745 10904833 (41281194) C SSU-rRNA_Hsa      rRNA                  (781)   1088    1003  588158  
   964   14.7  6.2  6.2  chr13             10904919 10905128 (41280899) + LOOPERN3B_DR      DNA/Kolobok-T2            1    210   (839)  588159  
   338   11.7 20.0  0.0  chr13             10905126 10905185 (41280842) + LOOPERN4_DR       DNA/Kolobok-T2          375    446   (471)  588160 *
  1265   13.7 29.2  5.5  chr13             10905154 10905523 (41280504) + LOOPERN3B_DR      DNA/Kolobok-T2          423    875   (174)  588161  
  2881    8.2  2.8  0.2  chr13             10905537 10905963 (41280064) + piggyBac-N3_DR    DNA/PiggyBac              1    438     (0)  588162  
   684   18.1  8.1  0.6  chr13             10905964 10906124 (41279903) + LOOPERN3B_DR      DNA/Kolobok-T2          877   1049     (0)  588163  
   204   15.0  0.0  5.0  chr13             10906176 10906217 (41279810) C SSU-rRNA_Hsa      rRNA                 (1176)    693     654  588158  
   452   21.6 38.5  0.6  chr13             10906244 10906490 (41279537) + Kolobok-N3_DR     DNA/Kolobok-T2?           1    340    (30)  588164  
   258   25.0  0.0  1.3  chr13             10907997 10908073 (41277954) C hAT-N178_DR       DNA/hAT-Ac           (1631)     76       1  588165  
   206   15.8  0.0 17.3  chr13             10908077 10908137 (41277890) + IS3EU-3_DR        DNA/IS3EU              2582   2633  (7053)  588166  
  4705   10.3  2.2  0.3  chr13             10908138 10908811 (41277216) C hAT-N147_DR       DNA/hAT-Tip100          (0)    687       1  588167  
   250   19.0  4.9 10.3  chr13             10908868 10908895 (41277132) C EnSpm-17_DR       DNA/CMC-EnSpm        (6448)   2828    2712  588168  
   321   18.1 12.6  0.9  chr13             10908896 10908990 (41277037) + ANGEL             DNA/Kolobok             202    307     (2)  588169  
   209   15.5 13.8  0.0  chr13             10908948 10909005 (41277022) + Helitron-2_DR     RC/Helitron            8165   8230 (19182)  588170 *
   488   13.2  0.8  5.7  chr13             10909062 10909190 (41276837) + HATN11_DR         DNA/hAT-hobo            199    321   (606)  588171 *
  1050   10.6  7.9  2.3  chr13             10909084 10909286 (41276741) + HATN11B_DR        DNA/hAT                 372    585   (105)  588172  
   215   22.6  5.1  3.8  chr13             10909244 10909321 (41276706) C hAT-N149_DR       DNA/hAT               (664)    140      62  588173 *
   396    9.3  0.0  0.0  chr13             10909315 10909368 (41276659) + Kolobok-N2B_DR    DNA/Kolobok-T2         1137   1190     (0)  588174  
   318   11.1  0.0  0.0  chr13             10910921 10910965 (41275062) C ASAT_CY           Satellite             (105)    157     113  588175  
   374   13.2 11.8  2.0  chr13             10911125 10911217 (41274810) C ASAT_CY           Satellite              (41)    221     120  588176  
   201   18.6 13.3  1.5  chr13             10911186 10911245 (41274782) + EnSpm-N59_DR      DNA/CMC-EnSpm?         1650   1716  (1953)  588177 *
   211   23.4 14.8  0.0  chr13             10911338 10911465 (41274562) C ASAT_CY           Satellite             (107)    155       9  588178 *
   405   12.7 25.0  1.7  chr13             10911462 10911557 (41274470) C Crypton-N1_DR     DNA/Crypton-A           (3)    481     364  588179  
   365    2.0  0.0  0.0  chr13             10911556 10911604 (41274423) C SINE3-1           SINE/5S-Deu-L2          (2)    588     540  588180 *
  1563   11.4  0.0  0.0  chr13             10911600 10911818 (41274209) C SINE3-1           SINE/5S-Deu-L2        (164)    426     208  588180  
  3994   10.0  3.7  0.2  chr13             10911820 10912412 (41273615) + Harbinger-N31_DR  DNA/PIF-Harbinger        72    685     (0)  588181  
  1227    9.6 12.2  0.0  chr13             10912413 10912598 (41273429) C SINE3-1           SINE/5S-Deu-L2        (380)    210       2  588180  
  1053   15.4  1.5 40.5  chr13             10912599 10913055 (41272972) C Crypton-N1_DR     DNA/Crypton-A         (114)    370      41  588179  
   340   28.1  0.8  1.6  chr13             10913083 10913212 (41272815) + hAT-N48C_DR       DNA/hAT-Ac             1578   1706   (593)  588182  
  1025   16.6  2.5  5.5  chr13             10913234 10913476 (41272551) C Kolobok-N1_DR     DNA/Kolobok-T2?        (46)    753     518  588183  
   241   17.0  0.0  0.0  chr13             10913652 10913698 (41272329) C Kolobok-N10_DR    DNA/Kolobok           (343)    300     254  588184  
   269   17.7 16.2  1.1  chr13             10914433 10914512 (41271515) + hAT-N111_DR       DNA/hAT-Ac               86    177   (925)  588185  
   760   15.6  8.9  7.7  chr13             10914538 10914794 (41271233) + hAT-N111_DR       DNA/hAT-Ac              819   1078    (24)  588186  
   622   21.4  1.0 11.0  chr13             10914930 10914978 (41271049) + Zisupton-6_DR     DNA/Zisupton           1040   1188 (20928)  588187  
   667   16.4  2.1  1.4  chr13             10914979 10915120 (41270907) + Kolobok-3_DR      DNA/Kolobok-T2         2406   2548  (3418)  588188  
   528   11.6  3.4  2.0  chr13             10914997 10915145 (41270882) + Helitron-2_DR     RC/Helitron           11732  11882 (15530)  588189 *
  2265    9.6  3.0  4.6  chr13             10915019 10915413 (41270614) C Helitron-N2_DR    RC/Helitron           (896)   1567    1179  588190  
   267   22.6  0.0  2.8  chr13             10915358 10915430 (41270597) C CryptonV-3_DR     DNA/Crypton-V       (22272)   1181    1111  588191 *
  5636    7.9  6.3  0.6  chr13             10915409 10916234 (41269793) + TDR2              DNA/TcMar-Tc1            65    937     (0)  588192  
  1836    0.5  0.0  0.0  chr13             10916373 10916575 (41269452) + Mariner-N5C_DR    DNA/TcMar                 1    203  (7718)  588193  
  1172    8.0  3.2  0.0  chr13             10917762 10917949 (41268078) C TDR7              DNA                    (62)    479     286  588194  
  3016    4.8  0.0  0.0  chr13             10917995 10918365 (41267662) C DIRS-5_DR         LTR/Ngaro               (0)   6895    6525  588195  
  1068    9.2  2.9  0.0  chr13             10918362 10918535 (41267492) C TDR7              DNA                   (362)    179       1  588194 *
   911   19.4  5.3  3.6  chr13             10918649 10918927 (41267100) C Harbinger-2N2_DR  DNA/PIF-Harbinger       (9)    704     407  588196  
  5296    7.1  4.6  0.0  chr13             10918931 10919645 (41266382) C DNA-1-5_DR        DNA                     (0)    748       1  588197  
  1517   13.7 14.4  3.6  chr13             10919657 10919982 (41266045) C Harbinger-2N2_DR  DNA/PIF-Harbinger     (208)    418      59  588196 *
  1547   14.0  0.6 12.7  chr13             10919978 10920304 (41265723) + Harbinger-8N2_DR  DNA/PIF-Harbinger         1    292   (256)  588198  
  5604   10.2 23.9  1.0  chr13             10920496 10921600 (41264427) + hAT-N22B_DR       DNA/hAT-Ac                1   1355    (24)  588199  
   217   20.8  7.5  0.0  chr13             10921851 10921903 (41264124) + HATN6_DR          DNA/hAT-Ac              593    649   (362)  588200  
   228   18.2  5.5  0.0  chr13             10921912 10921966 (41264061) + ANGEL             DNA/Kolobok               7     64   (245)  588201  
   563   23.2  3.5  0.6  chr13             10921976 10922144 (41263883) + ANGEL             DNA/Kolobok             127    300     (9)  588202  
   503   24.4  7.0  7.0  chr13             10923417 10923658 (41262369) C CryptonV-N7_DR    DNA/Crypton-V          (42)    242       1  588203  
  1062   19.8  5.8  3.0  chr13             10923705 10923996 (41262031) + Kolobok-N1_DR     DNA/Kolobok-T2?          59    358   (441)  588204  
   304   15.2 21.9  0.0  chr13             10924288 10924392 (41261635) + ASAT_CY           Satellite                16    143   (119)  588205  
   243   22.5  4.8  2.8  chr13             10924329 10924433 (41261594) C Mariner-N31_DR    DNA/TcMar-Tc1         (194)    346     240  588206 *
   939   10.9 18.4  0.0  chr13             10924934 10925107 (41260920) + Rex1-26_DRe       LINE/Rex-Babar         3171   3376    (14)  588207  
   692   13.4  9.6  4.9  chr13             10925512 10925668 (41260359) + hAT-N127_DR       DNA/hAT-Charlie        6971   7134  (3182)  588208  
   256   28.6  3.5  5.8  chr13             10925543 10925553 (41260474) + CryptonV-N5_DR    DNA/Crypton-V          4226   4291 (20246)  588209 *
   805    9.3  0.0  2.5  chr13             10925554 10925674 (41260353) C hAT-N167B_DR      DNA/hAT-Charlie       (218)   1355    1238  588210  
   442   19.8  1.0  5.1  chr13             10926364 10926381 (41259646) + hAT-N131_DR       DNA/hAT-Ac              149    236  (1828)  588211  
   486    3.8  0.0  1.9  chr13             10926382 10926487 (41259540) + DNA6-6_DR         DNA                    7760   7863  (3418)  588212 *
   745   12.9  0.0  0.8  chr13             10926400 10926524 (41259503) C EnSpm-N48_DR      DNA/CMC-EnSpm        (1704)   1874    1751  588213  
   509    8.1  0.0  7.3  chr13             10926525 10926542 (41259485) C DNA-8-29_DR       DNA/hAT-Tip100         (68)    949     817  588214  
   442   19.8  1.0  5.1  chr13             10926543 10926563 (41259464) + hAT-N131_DR       DNA/hAT-Ac              237    355  (1709)  588211  
   248   23.4  4.2  5.3  chr13             10926654 10926672 (41259355) C DNA6-1_DR         DNA/hAT-hAT5          (416)    733     716  588215  
   538   11.4  0.0  0.0  chr13             10926673 10926751 (41259276) C ANGEL             DNA/Kolobok             (0)    309     231  588216  
   435   22.7 11.7  2.0  chr13             10926752 10926848 (41259179) + DNA6-1_DR         DNA/hAT-hAT5            527    719   (430)  588217  
   286   16.7  0.0  4.5  chr13             10926800 10926868 (41259159) C DNA2-16_DR        DNA                  (7963)  10088   10023  588218 *
   339   12.4  3.0  3.0  chr13             10927421 10927520 (41258507) + ERV1-7_DR-I       LTR/ERV1               1656   1755  (4948)  588219 *
   345   11.6  0.9  0.6  chr13             10927442 10927561 (41258466) + EnSpm-N42B_DR     DNA/CMC-EnSpm          1320   1398  (2906)  588220 *
  1053   10.6  4.0  2.7  chr13             10927514 10927735 (41258292) C TDR17B            DNA/Sola-1            (317)   1229    1005  588221  
  2093   10.8  7.0  5.9  chr13             10927755 10928156 (41257871) C TDR17B            DNA/Sola-1           (1140)    406       1  588222  
   346   15.1 16.0  5.3  chr13             10928198 10928316 (41257711) + Kolobok-N17_DR    DNA/Kolobok-T2            1    131  (1148)  588223  
  2921   12.9 11.4  0.7  chr13             10928322 10928838 (41257189) + TDR22B            DNA                       1    572   (676)  588224  
   880    9.0  0.0 10.4  chr13             10928837 10928985 (41257042) + DNA-X-4_DR        DNA                    1111   1245     (0)  588225 *
  3025    3.0  0.5  0.0  chr13             10929001 10929367 (41256660) + Merlin-N1_DR      DNA/Merlin                1    369     (0)  588226  
  1391   16.8 17.4  1.7  chr13             10929408 10929770 (41256257) + Kolobok-N17_DR    DNA/Kolobok-T2          861   1279     (0)  588227  
   796   10.7  4.5  2.5  chr13             10930769 10930922 (41255105) + EnSpm-N3B_DR      DNA/CMC-EnSpm          2791   2947   (787)  588228  
   213   20.0  1.5  1.5  chr13             10930864 10930929 (41255098) + L2-1B_DR          LINE/L2                 942   1007     (1)  588229 *
  1693    9.3  4.6  1.1  chr13             10931006 10931265 (41254762) C TDR2              DNA/TcMar-Tc1         (260)    677     409  588230  
   246   25.5  6.9  2.9  chr13             10931214 10931232 (41254795) + Merlin-1_DR       DNA/Merlin             4616   4716  (5807)  588231 *
   312   17.7  6.5  0.0  chr13             10931225 10931286 (41254741) C DNA8-25_DR        DNA                  (1996)   1971    1906  588232  
   276   22.7  1.3  4.0  chr13             10931233 10931310 (41254717) C EnSpm-N13_DR      DNA/CMC-EnSpm       (20342)   1807    1732  588233 *
   214   16.0  6.0  0.0  chr13             10931301 10931350 (41254677) + Mariner-N19_DR    DNA/TcMar-ISRm11        612    664   (822)  588234 *
   243   13.7  6.5 13.8  chr13             10931315 10931407 (41254620) + EnSpm-N13_DR      DNA/CMC-EnSpm          6033   6119 (16030)  588235 *
   564   14.7  5.9  6.6  chr13             10931402 10931554 (41254473) C hAT-N177_DR       DNA/hAT-Tip100        (372)    598     447  588236  
   432   18.7  9.8  6.3  chr13             10931419 10931596 (41254431) C Penelope-1_DR     LINE/Penelope        (3835)    611     428  588237 *
  3246   11.6 18.9  1.4  chr13             10931597 10932226 (41253801) + TDR13             DNA                       1    739    (33)  588238  
   219   26.6  1.1  4.8  chr13             10932216 10932226 (41253801) C Merlin-1_DR       DNA/Merlin           (1090)   9437    9430  588239 *
  2773    9.7  0.5  0.0  chr13             10932227 10932616 (41253411) + DNA-AT-1_DR       DNA                       1    392     (0)  588240  
   207    5.4  0.0  5.4  chr13             10932694 10932732 (41253295) + hAT-N177_DR       DNA/hAT-Tip100          483    519   (451)  588241 *
   263   10.8 18.4  2.3  chr13             10932723 10932798 (41253229) + Mariner-N18_DR    DNA/TcMar-ISRm11         24    111   (501)  588242  
  1391    4.7  1.6  0.0  chr13             10934025 10934217 (41251810) C DNA-TA-2_DR       DNA/CMC-EnSpm           (0)    196       1  588243  
   267   22.4  0.0  1.5  chr13             10934218 10934233 (41251794) C ENSPM-6_DR        DNA/CMC-EnSpm       (25211)   7405    7391  588244  
  1151   15.2 18.9  3.3  chr13             10934234 10934498 (41251529) C Harbinger-4N1C_DR DNA/PIF-Harbinger       (0)   1206     902  588245  
   296   12.2  0.0  0.0  chr13             10934527 10934567 (41251460) C Harbinger-4N1C_DR DNA/PIF-Harbinger    (1165)     41       1  588246  
   893   13.2  8.3  9.3  chr13             10934570 10934786 (41251241) + hAT-N130_DR       DNA/hAT-Ac                1    215   (206)  588247  
  1675   12.4  0.8  0.4  chr13             10934806 10935065 (41250962) + SINE2-4_DR        SINE/tRNA-V-RTE         111    371     (0)  588248  
   829   13.0  6.3  2.4  chr13             10934930 10935087 (41250940) + DNAX-23_DR        DNA                   10238  10401  (1400)  588249 *
   827   12.9  2.1  3.5  chr13             10935081 10935225 (41250802) + hAT-N126B_DR      DNA/hAT-Ac              458    600     (0)  588250 *
  1418   15.2  6.6  1.3  chr13             10935238 10935510 (41250517) + EnSpm-N28_DR      DNA/CMC-EnSpm             1    288    (69)  588251  
  1668    6.0  0.2  0.5  chr13             10935511 10935738 (41250289) C hATN4B_DR         DNA/hAT-Charlie         (1)    197       4  588252  
   988   20.5  2.2  1.3  chr13             10935739 10935768 (41250259) + EnSpm-N36_DR      DNA/CMC-EnSpm          1190   1221  (2004)  588253  
   200   14.7  3.5  6.2  chr13             10935858 10935973 (41250054) + TDR9              DNA                      95    207     (1)  588254  
  1357   21.5  0.3  2.9  chr13             10935974 10936166 (41249861) C DNA-6-N2_DR       DNA                  (1524)   3532    3347  588255 *
  2336   10.4  4.0  0.3  chr13             10935915 10936260 (41249767) C HE1_DR1           SINE/tRNA-V-RTE        (32)    370      12  588256  
   411   21.2 12.3  2.1  chr13             10937210 10937339 (41248688) C DNA-1-8_DR        DNA                   (746)    815     673  588257 *
  2252   10.9  2.9  0.5  chr13             10937225 10937602 (41248425) C Mariner-N38_DR    DNA/TcMar-Tc1          (52)    495     109  588258  
  3891    9.0 10.1  0.5  chr13             10937603 10938470 (41247557) + Harbinger-4N1C_DR DNA/PIF-Harbinger         2   1204     (2)  588259  
   714    9.9  0.9  1.8  chr13             10938473 10938585 (41247442) C Mariner-N38_DR    DNA/TcMar-Tc1         (435)    112       1  588258  
   415   12.1  0.0  0.0  chr13             10938527 10938592 (41247435) C Helitron-4_DR     RC/Helitron         (18289)  13579   13514  588260 *
   248   19.6  3.6  0.0  chr13             10938551 10938606 (41247421) C EnSpm-N13_DR      DNA/CMC-EnSpm       (14481)   7668    7611  588261 *
   698   19.4  0.0 11.1  chr13             10939043 10939222 (41246805) C TE-X-16_DR        DNA/Crypton-A         (191)    162       1  588262  
   225   24.6  3.1  0.0  chr13             10939244 10939308 (41246719) C EnSpm-15_DR       DNA/CMC-EnSpm          (22)  11432   11366  588263  
  2471   10.3  3.1 17.1  chr13             10939459 10940103 (41245924) + hAT-N92_DR        DNA/hAT-Ac               25    592   (983)  588264  
  4518    6.7  0.3  2.6  chr13             10940105 10940729 (41245298) + DIRS-6_DR         LTR/Ngaro              5916   6526     (0)  588265  
  2617   11.6 11.0  3.5  chr13             10940749 10941275 (41244752) + hAT-N92_DR        DNA/hAT-Ac             1011   1575     (0)  588266  
   368   26.0  5.8  1.9  chr13             10941289 10941496 (41244531) C EnSpm-N23_DR      DNA/CMC-EnSpm         (267)    371     156  588267 *
   892   16.6  2.9  6.5  chr13             10941429 10941634 (41244393) C Penelope-1_DR     LINE/Penelope         (516)   3930    3732  588268 *
  1085    8.2  7.6  0.0  chr13             10941478 10941635 (41244392) C DNAX-23_DR        DNA                  (1397)  10404   10235  588269 *
  2661    7.5  0.3  0.6  chr13             10941500 10941862 (41244165) C HE2_DR            SINE/tRNA-V-RTE         (0)    363       2  588270  
   201   14.7  2.9  0.0  chr13             10942390 10942423 (41243604) + Gypsy64-I_DR      LTR/Gypsy                 6     40  (4228)  588271  
   229   25.3 10.7  0.0  chr13             10942670 10942744 (41243283) + Mariner-16_DR     DNA/TcMar-Tc1           961   1043   (206)  588272  
   377    7.0  1.8  0.0  chr13             10942870 10942926 (41243101) + hAT-N203_DR       DNA/hAT-Tip100          232    289  (5252)  588273  
   221   22.2  0.0  8.1  chr13             10942927 10942962 (41243065) C L2-36B_DRe        LINE/L2                (24)    401     338  588274  
   340   12.3  5.3  0.0  chr13             10943256 10943312 (41242715) C DNA-2-29_DR       DNA                     (0)    132      73  588275  
   224   13.4  8.7  2.7  chr13             10943270 10943338 (41242689) + CryptonV-N4_DR    DNA/Crypton-V          1430   1502 (11991)  588276 *
   473   25.8  3.0  3.0  chr13             10943698 10943861 (41242166) C ANGEL             DNA/Kolobok            (24)    285     122  588277  
   258   28.8  7.1  6.6  chr13             10943711 10943907 (41242120) C IS3EU-1_DR        DNA/IS3EU            (4566)   4138    3941  588278 *
   606   19.4  0.0  9.0  chr13             10944129 10944161 (41241866) + Helitron-4_DR     RC/Helitron           16290  16455 (15413)  588279  
   813   17.1  0.7  1.4  chr13             10944162 10944309 (41241718) C EnSpm-17_DR       DNA/CMC-EnSpm        (6301)   2975    2829  588280 *
  2459    9.5  3.9  0.3  chr13             10944180 10944537 (41241490) C SINE2-4_DR        SINE/tRNA-V-RTE         (0)    371       1  588281  
   614   19.4 10.6  2.6  chr13             10944378 10944557 (41241470) C DIRS-4N2_DR       LTR/Ngaro             (230)   5760    5567  588282 *
   294   18.5 20.7  0.6  chr13             10944607 10944666 (41241361) C DNA-N46_DR        DNA                    (52)    485     438  588283  
   294   17.5 25.2  0.7  chr13             10944667 10944781 (41241246) + EnSpm-N13_DR      DNA/CMC-EnSpm          5830   5972 (16177)  588284  
   380   15.6 34.4  0.0  chr13             10945797 10945950 (41240077) C ANGEL             DNA/Kolobok            (15)    294      88  588285  
  1773    9.7  4.1  0.0  chr13             10947418 10947686 (41238341) C L2-5_DRe          LINE/L2                 (4)   2223    1944  588286  
  1362   17.6  3.6  2.6  chr13             10948010 10948312 (41237715) + ANGEL             DNA/Kolobok               4    309     (0)  588287  
   268   20.7  7.5  7.5  chr13             10948206 10948325 (41237702) + DNA6-1_DR         DNA/hAT-hAT5            603    722   (427)  588288 *
   266   25.0  6.5  4.7  chr13             10948684 10948706 (41237321) C EnSpm-N39C_DR     DNA/CMC-EnSpm?       (1611)   1982    1957  588289  
  1022   16.2  8.6  0.0  chr13             10948707 10948928 (41237099) + ANGEL             DNA/Kolobok               1    241    (68)  588290  
   217   23.8  4.8  0.0  chr13             10949849 10949932 (41236095) C Merlin-2_DR       DNA/Merlin           (6508)   7413    7326  588291  
   202   21.5  6.1  3.6  chr13             10949884 10949965 (41236062) C ANGEL             DNA/Kolobok            (33)    276     193  588292 *
  1281   10.8  3.2  0.0  chr13             10950105 10950289 (41235738) C TDR3B             DNA/hAT-Charlie         (1)    192       2  588293  
  1137   17.1  3.7  0.0  chr13             10950290 10950310 (41235717) C DNA-6-N5B_DR      DNA                  (1582)   1877    1718  588294  
   612   20.7 10.6  5.4  chr13             10950404 10950417 (41235610) + EnSpm-7_DR        DNA/CMC-EnSpm          9144   9181  (1853)  588295  
   723   16.4  5.9  2.3  chr13             10950418 10950586 (41235441) + ANGEL             DNA/Kolobok              27    201   (108)  588296  
   612   20.7 10.6  5.4  chr13             10950587 10950668 (41235359) + EnSpm-7_DR        DNA/CMC-EnSpm          9182   9421  (1613)  588295  
   219    3.6  0.0  0.0  chr13             10950645 10950672 (41235355) + DNA6-1_DR         DNA/hAT-hAT5            692    719   (430)  588297 *
   456   24.6  9.9  3.6  chr13             10951414 10951624 (41234403) C TE-X-26_DR        Unknown                 (0)    582     359  588298  
  1030   16.2 20.6  2.7  chr13             10951698 10951983 (41234044) C DNAX-16_DR        DNA                     (0)    423      88  588299  
   237   17.3  0.0  0.0  chr13             10951998 10952049 (41233978) + DNA9-N1_DR        DNA/MULE-NOF           2287   2338  (2678)  588300 *
   322   14.0  2.1  2.1  chr13             10952007 10952101 (41233926) + TDR9              DNA                     113    207     (1)  588301  
   477   25.4  0.0  0.8  chr13             10952102 10952135 (41233892) C CryptonV-N5_DR    DNA/Crypton-V       (20423)   4114    4082  588302 *
  2402   10.4  5.2  0.0  chr13             10952030 10952395 (41233632) C HE1_DR1           SINE/tRNA-V-RTE        (17)    385       1  588303  
  1202   18.0  1.4  6.6  chr13             10952396 10952430 (41233597) + DNA8-23_DR        DNA                    2284   2304  (4435)  588304  
   309   22.2  9.5  3.4  chr13             10952397 10952564 (41233463) C DNAX-16_DR        DNA                   (160)    263      86  588305 *
   238    7.4  0.0  7.3  chr13             10952570 10952613 (41233414) C DNAX-16_DR        DNA                   (382)     41       1  588299  
   218    0.0  0.0  0.0  chr13             10952595 10952618 (41233409) + CryptonV-3_DR     DNA/Crypton-V          7991   8014 (15439)  588306 *
   373   18.8  6.0  0.0  chr13             10953955 10954071 (41231956) + L1-32_DR          LINE/L1                5725   5848     (5)  588307  
  1483   10.8  7.9  1.5  chr13             10954373 10954645 (41231382) C hAT-N129_DR       DNA/hAT-Ac              (0)    764     486  588308  
  1752   18.7  9.8  8.8  chr13             10954647 10954915 (41231112) C Merlin-N2_DR      DNA/Merlin              (0)    741     331  588309  
  1816    8.4  1.2  0.4  chr13             10954916 10955166 (41230861) + Gypsy8-I_DR       LTR/Gypsy              2512   2764  (3891)  588310  
  1752   18.7  9.8  8.8  chr13             10955167 10955380 (41230647) C Merlin-N2_DR      DNA/Merlin              (0)    330       1  588309  
   425    3.9  0.0  0.0  chr13             10955386 10955437 (41230590) C hAT-N129_DR       DNA/hAT-Ac            (312)    452     401  588308  
   221    3.7  0.0  0.0  chr13             10955437 10955463 (41230564) C hAT-N129_DR       DNA/hAT-Ac            (588)    176     150  588308 *
  3166    5.0 18.6  5.0  chr13             10955465 10956049 (41229978) C EnSpm-N15_DR      DNA/CMC-EnSpm           (1)   1486     826  588311  
  1287    8.6 26.7  2.5  chr13             10956049 10956326 (41229701) C EnSpm-N15_DR      DNA/CMC-EnSpm        (1076)    411      67  588311 *
   212   17.7  0.0  2.0  chr13             10956314 10956365 (41229662) C hAT-N126_DR       DNA/hAT-Ac            (391)    148      98  588312 *
   420   12.8  0.0 20.4  chr13             10956336 10956453 (41229574) C hAT-N129_DR       DNA/hAT-Ac            (613)    151      54  588308  
   298   14.1  5.6  1.8  chr13             10956392 10956499 (41229528) C EnSpm-N13_DR      DNA/CMC-EnSpm       (13810)   8339    8228  588313 *
   265    9.6  2.1 10.5  chr13             10956425 10956517 (41229510) C DNA-X-17_DR       DNA                   (585)   1789    1704  588314 *
   407   12.2 12.2  0.8  chr13             10956447 10956553 (41229474) + hAT-N68_DR        DNA/hAT-Ac             2914   3032     (0)  588315  
   252   22.4  9.2  0.0  chr13             10957610 10957624 (41228403) + hAT-N53B_DR       DNA/hAT-Ac             3084   3105  (1072)  588316  
   339   13.9  0.0  4.2  chr13             10957625 10957699 (41228328) C TDR16             DNA/Merlin              (0)    313     242  588317  
   455   18.9  0.0  0.0  chr13             10957700 10957789 (41228238) C Kolobok-1N2_DR    DNA/Kolobok-T2          (1)    689     600  588318  
   296   28.0  0.0  0.0  chr13             10957774 10957789 (41228238) C DNA6-10_DR        DNA                  (3878)   2828    2813  588319 *
  1261    8.1  0.0  0.0  chr13             10957790 10957946 (41228081) + TDR19             DNA/hAT-Charlie           1    157   (248)  588320  
  2972    7.1  2.9  0.0  chr13             10957947 10958328 (41227699) C HarbingerN6_DR    DNA/PIF-Harbinger       (0)    393       1  588321  
   267   10.9  0.0  0.0  chr13             10958329 10958373 (41227654) + TDR19             DNA/hAT-Charlie         155    199   (206)  588322  
   216   21.9  6.2  0.0  chr13             10958329 10958392 (41227635) C DNA2-16_DR        DNA                  (4172)  13879   13812  588323 *
  1138   14.1  3.8  0.0  chr13             10958371 10958554 (41227473) C Kolobok-1N2_DR    DNA/Kolobok-T2         (85)    605     415  588318  
   843   15.8  5.3  3.1  chr13             10958516 10958548 (41227479) C EnSpm-N10_DR      DNA/CMC-EnSpm        (4670)   4638    4602  588324 *
  3272   13.5  4.3  2.7  chr13             10958549 10959088 (41226939) + Harbinger-8N2_DR  DNA/PIF-Harbinger         1    548     (0)  588325  
   209    3.9  0.0  0.0  chr13             10959066 10959091 (41226936) + EnSpm-N10_DR      DNA/CMC-EnSpm          4589   4614  (4694)  588326 *
  1151    9.0  6.2  1.1  chr13             10959129 10959307 (41226720) + LOOPERN4B_DR      DNA/Kolobok-T2          314    501     (2)  588327  
   407   14.9 11.0  9.2  chr13             10959334 10959451 (41226576) + TDR16             DNA/Merlin              148    267    (46)  588328  
   321   12.7  0.0  0.0  chr13             10959448 10959502 (41226525) C ANGEL             DNA/hAT                (37)    272     218  588329 *
   330   17.8  1.4  1.4  chr13             10959515 10959588 (41226439) + EnSpm-N13_DR      DNA/CMC-EnSpm         20559  20632  (1517)  588330  
   243   19.1  0.0  0.0  chr13             10959548 10959594 (41226433) C ANGEL             DNA/hAT               (195)    114      68  588329 *
   232   20.7 20.7  0.0  chr13             10959595 10959629 (41226398) + ANGEL             DNA/Kolobok             196    294    (15)  588331  
   217   16.2  0.0  0.0  chr13             10959639 10959675 (41226352) C TE-X-13_DR        Unknown               (987)   1438    1402  588332  
  1287   16.2  3.5  1.7  chr13             10960142 10960423 (41225604) C hAT-N32D_DR       DNA/hAT-Charlie         (0)    655     369  588333  
   369   13.1 22.6  0.0  chr13             10960423 10960506 (41225521) C hAT-N32D_DR       DNA/hAT-Charlie       (552)    103       1  588333 *
   203   21.4  0.0  0.0  chr13             10960471 10960512 (41225515) C Dada-U1B_DR       DNA/Dada             (5202)   4326    4285  588334 *
   200   17.9  0.0  0.0  chr13             10960536 10960574 (41225453) C Gypsy-251_DR-LTR  LTR/Gypsy             (858)    394     356  588335  
   288   21.8  7.5  0.0  chr13             10960602 10960734 (41225293) + CryptonV-N5_DR    DNA/Crypton-V         16069  16211  (8326)  588336 *
   515   12.9  2.6  8.3  chr13             10960634 10960785 (41225242) C Helitron-N3B_DR   RC/Helitron          (4111)   2493    2350  588337 *
  2922   14.8  1.7  2.3  chr13             10960666 10960755 (41225272) + Helitron-N3B_DR   RC/Helitron            5077   5615   (989)  588338  
  3056   10.0  2.8  0.6  chr13             10960756 10961260 (41224767) + Mariner-N38_DR    DNA/TcMar-Tc1            30    545     (2)  588339  
   977   23.5  8.8 17.5  chr13             10961261 10961741 (41224286) + DNA8-17_DR        DNA/hAT-Tip100         1095   1506   (307)  588340 *
  5036    4.3  1.0  0.6  chr13             10961343 10961970 (41224057) + DIRS-8B_DR        LTR/Ngaro              6680   7309     (4)  588341  
   417   10.5  0.0  0.0  chr13             10962135 10962203 (41223824) C DNA4-1B_DR        DNA/Sola-2              (0)    614     544  588342  
   264   10.0  1.7  0.0  chr13             10962177 10962236 (41223791) C DNA-6-N2_DR       DNA                   (734)   4322    4262  588343 *
   446   16.7  0.0  2.1  chr13             10962198 10962295 (41223732) C L2-56_DR          LINE/L2                 (0)   1252    1157  588344 *
  3754    2.5  0.2  0.5  chr13             10962215 10962657 (41223370) C SINE3-1a          SINE/5S-Deu-L2          (0)    570     129  588345  
  2793   14.9  2.5  2.4  chr13             10962664 10963213 (41222814) C DNA-4-1_DR        DNA/Sola-2             (61)    551       1  588346  
   619   21.3  0.0  3.9  chr13             10964626 10964757 (41221270) + HarbingerN6_DR    DNA/PIF-Harbinger         2    128   (265)  588347 *
   665   18.4  5.9  3.2  chr13             10964757 10964908 (41221119) C TDR3B             DNA/hAT-Charlie         (0)    193      38  588348  
  4438   10.3  9.0  5.2  chr13             10964909 10965684 (41220343) + hAT-N149_DR       DNA/hAT                   1    804     (0)  588349  
   310   27.6  8.8  4.5  chr13             10964909 10964927 (41221100) C Helitron-2_DR     RC/Helitron         (17840)   9572    9395  588350 *
   342   12.5  0.0  0.0  chr13             10965684 10965731 (41220296) + CryptonV-N5_DR    DNA/Crypton-V          3335   3382 (21155)  588351  
   256   20.0  3.6  0.0  chr13             10965687 10965741 (41220286) + DNA-6-N5B_DR      DNA                    1890   1946  (1577)  588352 *
   500   19.1  0.0  0.0  chr13             10965741 10965824 (41220203) + HarbingerN6_DR    DNA/PIF-Harbinger       126    209   (184)  588353  
  1831    8.9 20.0  0.3  chr13             10965904 10966208 (41219819) + SINE2-3_DR        SINE/tRNA-V-RTE           3    367     (1)  588354  
   433   10.3  0.0  1.5  chr13             10966150 10966218 (41219809) + TDR9              DNA                      11     78   (130)  588355 *
   379   14.0  1.2  7.5  chr13             10966151 10966235 (41219792) C Helitron-4_DR     RC/Helitron         (15489)  16379   16300  588356 *
   322   12.9 17.1  0.0  chr13             10966211 10966280 (41219747) + TDR20             DNA/Merlin               32    113   (126)  588357 *
   247    9.8 27.4  0.0  chr13             10966573 10966623 (41219404) C DNA8-19_DR        DNA/Merlin            (241)     65       1  588358  
   439   22.0  3.6  0.9  chr13             10966624 10966733 (41219294) + HarbingerN6_DR    DNA/PIF-Harbinger       254    366    (27)  588359  
   216   20.0  1.5  0.0  chr13             10967041 10967105 (41218922) + EnSpm-21_DR       DNA/CMC-EnSpm          6905   6970  (2180)  588360  
   211   18.8  1.5  1.5  chr13             10967051 10967115 (41218912) C Dada-tL_DR        DNA/Dada             (1285)   9122    9058  588361 *
  1223   17.5 14.6  0.3  chr13             10967191 10967477 (41218550) C Kolobok-N14_DR    DNA/Kolobok-T2?         (0)    419      92  588362  
   467   24.1  0.9  0.9  chr13             10967445 10967553 (41218474) C EnSpm-N48B_DR     DNA/CMC-EnSpm        (4280)   2679    2571  588363 *
  2475   10.4  2.2  1.6  chr13             10967475 10967845 (41218182) + hAT-N137_DR       DNA/hAT-Ac             2334   2706   (865)  588364  
  1877   21.2  4.9  3.0  chr13             10967478 10967929 (41218098) C DNA6-6_DR         DNA                  (4088)   7193    6734  588365 *
   535   10.1  6.1  0.0  chr13             10967842 10967940 (41218087) C Kolobok-N14_DR    DNA/Kolobok-T2?       (314)    105       1  588366 *
  1066   15.4  8.3  1.8  chr13             10968495 10968758 (41217269) + ERV1-N4-LTR_DR    LTR                     535    815     (6)  588367  
  2277   12.2  3.8  2.9  chr13             10969267 10969675 (41216352) C DNA8-17_DR        DNA/hAT-Tip100        (145)   1668    1305  588368  
  1601   17.9 11.7 23.8  chr13             10969312 10970169 (41215858) C Helitron-2_DR     RC/Helitron          (3591)  23821   23048  588369 *
  2454    9.8  2.8  1.9  chr13             10969857 10970219 (41215808) C SINE2-3_DR        SINE/tRNA-V-RTE         (2)    366       1  588370  
   254   23.6  0.0  4.4  chr13             10970162 10970232 (41215795) C DNA8-9_DR         DNA/hAT-Ac            (581)    870     803  588371 *
   511   15.3 12.5  0.0  chr13             10970228 10970403 (41215624) C Tx1-20_DR         LINE/L1-Tx1            (33)   5369    5172  588372  
   211   19.8  6.2  0.0  chr13             10970403 10970421 (41215606) + CryptonV-N5_DR    DNA/Crypton-V          9149   9214 (15323)  588373 *
   253   10.6  7.2  4.2  chr13             10970422 10970490 (41215537) C DNA8-10_DR        DNA/hAT-Ac           (2292)   1726    1656  588374 *
   291    1.9  0.0 18.5  chr13             10970439 10970502 (41215525) + DNA6-6_DR         DNA                    7371   7424  (3857)  588375  
   284   18.2  4.5  1.1  chr13             10970480 10970568 (41215459) C Tx1-20_DR         LINE/L1-Tx1           (465)   4937    4846  588372 *
   236   17.4  0.8  8.1  chr13             10970503 10970556 (41215471) C CryptonV-2_DR     DNA/Crypton-V       (15850)   5960    5851  588376 *
   676    9.4  0.0  0.0  chr13             10971147 10971242 (41214785) C DNA4-1B_DR        DNA/Sola-2            (478)    136      41  588377  
  2438   11.9  2.4  0.3  chr13             10971855 10972233 (41213794) C HE1_DR1           SINE/tRNA-V-RTE        (15)    387       1  588378  
  1854   19.4  1.2  3.9  chr13             10972234 10972279 (41213748) + DNA8-28_DR        DNA/hAT                3423   3457  (3685)  588379  
  1276   14.6 25.6  3.2  chr13             10972481 10972890 (41213137) + Kolobok-N1_DR     DNA/Kolobok-T2?           3    501   (298)  588380  
  4009    7.9  5.2  2.8  chr13             10972902 10973540 (41212487) + hAT-N32D_DR       DNA/hAT-Charlie           2    655     (0)  588381  
   335   30.0  0.0  0.0  chr13             10974028 10974117 (41211910) C EnSpm-N1_DR       DNA/CMC-EnSpm          (12)   2518    2429  588382  
  3745    2.5  0.0  0.0  chr13             10974118 10974549 (41211478) + hAT-N37_DR        DNA/hAT-Charlie           1    432     (1)  588383  
   329   24.0  4.6 10.3  chr13             10974570 10974764 (41211263) C EnSpm-N1_DR       DNA/CMC-EnSpm         (113)   2417    2233  588382  
   240   22.7  6.2  7.1  chr13             10975169 10975296 (41210731) + EnSpm-N13_DR      DNA/CMC-EnSpm         20563  20689  (1460)  588384 *
   559   21.8  0.0  0.0  chr13             10975186 10975309 (41210718) + ANGEL             DNA/Kolobok             186    309     (0)  588385  
   451   27.3  2.4  1.2  chr13             10975310 10975352 (41210675) C EnSpm-N13_DR      DNA/CMC-EnSpm        (8518)  13631   13463  588386  
  2707    5.6  1.4  1.7  chr13             10975454 10975815 (41210212) + HE2_DR            SINE/tRNA-V-RTE           1    361     (2)  588387  
   766   18.9  0.0  0.0  chr13             10975685 10975837 (41210190) C Helitron-4_DR     RC/Helitron         (15413)  16455   16303  588388 *
   304   25.6 11.8  1.5  chr13             10976534 10976588 (41209439) C Mariner-N31_DR    DNA/TcMar-Tc1          (61)    479     278  588389  
   458   13.6 14.1  2.1  chr13             10976589 10976716 (41209311) + ASAT_CY           Satellite                 1    143   (119)  588390  
   219   19.3  1.7  1.7  chr13             10976910 10976967 (41209060) + hAT-N92_DR        DNA/hAT-Ac             1124   1181   (394)  588391 *
   528   18.1  2.6  4.6  chr13             10976956 10976991 (41209036) + CryptonV-N4_DR    DNA/Crypton-V          8091   8123  (5370)  588392  
   782   19.0  0.0  0.0  chr13             10976992 10977149 (41208878) C DNA2-3_DR         DNA/Merlin              (0)   1245    1088  588393  
   704    9.5 13.7  1.3  chr13             10977138 10977276 (41208751) C CryptonV-N4_DR    DNA/Crypton-V        (8384)   5109    4954  588394 *
   656   15.2 13.2  1.1  chr13             10977145 10977310 (41208717) C Kolobok-4_DR      DNA/Kolobok-T2       (3132)   3499    3314  588395 *
  3301    6.8  3.8  0.8  chr13             10977163 10977665 (41208362) + Mariner-N38_DR    DNA/TcMar-Tc1            30    547     (0)  588396  
   217   22.1  2.1 26.0  chr13             10977549 10977570 (41208457) C Helitron-N3_DR    RC/Helitron          (1375)   1641    1597  588397 *
   274   19.6  0.8 17.8  chr13             10977571 10977688 (41208339) + Zisupton-6_DR     DNA/Zisupton           9131   9231 (12885)  588398  
   217   22.1  2.1 26.0  chr13             10977689 10977738 (41208289) C Helitron-N3_DR    RC/Helitron          (1375)   1596    1488  588397 *
   612   17.0  1.9  3.2  chr13             10977703 10977860 (41208167) + EnSpm-22N2_DR     DNA/CMC-EnSpm          3349   3504  (2043)  588399  
   790   13.5  2.3  6.0  chr13             10977887 10978059 (41207968) + EnSpm-N10_DR      DNA/CMC-EnSpm          3575   3741  (5567)  588400 *
   999    8.8  0.0  1.5  chr13             10977922 10978060 (41207967) + SINE2-5_DR        SINE/tRNA-V-RTE         144    280     (2)  588401  
   759   18.3  1.2  2.4  chr13             10978061 10978086 (41207941) C Mariner-N2_DR     DNA/TcMar            (2509)   1454    1292  588402  
   710   21.2  3.3  5.7  chr13             10978087 10978183 (41207844) C DNA8-28_DR        DNA/hAT              (3945)   3192    2934  588403 *
   781   15.3  4.8  1.9  chr13             10978091 10978296 (41207731) + DNA2-3_DR         DNA/Merlin             1034   1245     (0)  588404  
   441   18.8  2.1  5.2  chr13             10978172 10978311 (41207716) C Helitron-4_DR     RC/Helitron         (15766)  16102   15967  588405 *
  1906   14.4  6.3  1.3  chr13             10980076 10980116 (41205911) + Mariner-N2_DR     DNA/TcMar              1255   1637  (2329)  588406  
  2397    9.0  0.3  0.6  chr13             10980117 10980440 (41205587) C SINE2-4_DR        SINE/tRNA-V-RTE         (0)    371      49  588407  
   382   16.7  0.0  6.1  chr13             10980383 10980452 (41205575) C DNA6-6_DR         DNA                  (3285)   7996    7931  588408 *
  1401   14.2 27.5  0.6  chr13             10980827 10981208 (41204819) C Kolobok-N5_DR     DNA/Kolobok-T2?         (1)    484       1  588409  
   234   25.3 18.7  0.0  chr13             10982562 10982652 (41203375) + DNA-N37_DR        DNA                       1    108   (559)  588410  
  2208    8.1  8.7  0.3  chr13             10984438 10984770 (41201257) + SINE2-4_DR        SINE/tRNA-V-RTE           6    366     (5)  588411  
   725   16.3  1.9  5.1  chr13             10984643 10984804 (41201223) C Helitron-4_DR     RC/Helitron         (15413)  16455   16299  588412 *
   511   19.5  1.5  1.5  chr13             10984840 10984969 (41201058) + HATN12_DR         DNA/hAT-Ac                1    130   (449)  588413  
  3910   10.2  8.0  0.3  chr13             10984972 10985573 (41200454) C HarbingerN1_DR    DNA/PIF-Harbinger       (2)    648       1  588414  
  3107    9.7  1.6  0.0  chr13             10985579 10986010 (41200017) + DNA-X-2B_DR       DNA                       1    439     (0)  588415  
   939   15.1  6.0  9.2  chr13             10986011 10986275 (41199752) + HATN12_DR         DNA/hAT-Ac              130    386   (193)  588416  
   264   28.2  2.6  0.0  chr13             10986290 10986367 (41199660) + EnSpm-N25_DR      DNA/CMC-EnSpm          1409   1488  (3198)  588417 *
   845   19.1  1.7  6.7  chr13             10986349 10986584 (41199443) C hAT-N29_DR        DNA/hAT-Tip100        (200)   1380    1156  588418 *
  2752    5.5  1.3  2.7  chr13             10986384 10986756 (41199271) C SINE2-3_DR        SINE/tRNA-V-RTE         (0)    368       1  588419  
  1591   24.2  7.4 11.6  chr13             10986757 10987236 (41198791) + EnSpm-N48B_DR     DNA/CMC-EnSpm          1120   1567  (5392)  588420  
  1479   18.1  7.7  2.7  chr13             10987949 10988261 (41197766) + Kolobok-N5_DR     DNA/Kolobok-T2?           8    335   (150)  588421  
   522   17.7  3.4  3.4  chr13             10988221 10988249 (41197778) C CryptonV-N5_DR    DNA/Crypton-V       (21127)   3410    3382  588422 *
  1474    9.8  0.6  0.0  chr13             10988250 10988461 (41197566) C TDR3B             DNA/hAT-Charlie         (3)    402       1  588423  
   799   11.3  6.7  0.0  chr13             10988462 10988601 (41197426) + Kolobok-N5_DR     DNA/Kolobok-T2?         336    485     (0)  588424  
  1213   15.1  1.4  1.9  chr13             10988602 10988815 (41197212) C EnSpm-N36_DR      DNA/CMC-EnSpm        (2021)   1204     992  588425 *
  1515    7.3  0.0  0.0  chr13             10988622 10988813 (41197214) + HATN4_DR          DNA/hAT-Charlie           1    192     (0)  588426  
  3468    7.7  5.6  1.7  chr13             10988819 10989320 (41196707) + HarbingerN2_DR    DNA/PIF-Harbinger         1    521   (153)  588427  
  1729    8.3  0.0  0.4  chr13             10989309 10989562 (41196465) C HATN1_DR          DNA/hAT               (174)    253       1  588428 *
  3583   14.8  5.0  3.4  chr13             10989589 10990304 (41195723) + L2-4_DRe          LINE/L2                2876   3602     (5)  588429  
  8144    8.2 16.7  1.4  chr13             10991158 10992524 (41193503) C Tc1-7_DR          DNA/TcMar-Tc1           (5)   1641      69  588430  
   352    8.4 16.9  0.0  chr13             10992533 10992603 (41193424) C Mariner-N31_DR    DNA/TcMar-Tc1         (456)     84       2  588431  
   217    0.0  0.0  0.0  chr13             10992601 10992632 (41193395) + (TAAG)n           Simple_repeat             3     34     (0)  588432 *
   328   25.2  0.0  1.0  chr13             10992610 10992713 (41193314) C Kolobok-2_DR      DNA/Kolobok-T2       (3387)   3313    3211  588433 *
  1071    6.2  0.0  0.0  chr13             10992631 10992829 (41193198) + (TCTA)n           Simple_repeat             1    199     (0)  588434  
   253   28.0  0.0  1.5  chr13             10992640 10992842 (41193185) C EnSpm-N48_DR      DNA/CMC-EnSpm        (1620)   1958    1759  588435 *
   657    6.1  0.9  0.0  chr13             10992733 10992846 (41193181) + MOSAT_DR          Satellite              1107   1221   (866)  588436  
   631    7.8 16.5  0.0  chr13             10992831 10992933 (41193094) + Tc1-7_DR          DNA/TcMar-Tc1          1459   1578    (68)  588437 *
   331    8.7 20.3  0.0  chr13             10992942 10993010 (41193017) C Mariner-N31_DR    DNA/TcMar-Tc1         (456)     84       2  588438  
   244    0.0  0.0  0.0  chr13             10993008 10993043 (41192984) + (TAAG)n           Simple_repeat             3     38     (0)  588439 *
   288   26.3  0.0  1.1  chr13             10993021 10993116 (41192911) C Kolobok-2_DR      DNA/Kolobok-T2       (3387)   3313    3219  588440 *
  1002    7.9  0.0  0.0  chr13             10993042 10993238 (41192789) + (TCTA)n           Simple_repeat             1    197     (0)  588441  
   812   11.4  0.7  1.3  chr13             10993110 10993260 (41192767) + Ginger1-N1_DR     DNA/Ginger-1            289    438  (2220)  588442 *
   485    3.6  0.8  6.2  chr13             10993165 10993283 (41192744) C EnSpm-N48_DR      DNA/CMC-EnSpm        (1622)   1956    1844  588443 *
   287    6.4  0.0  0.0  chr13             10993245 10993291 (41192736) + (TATAG)n          Simple_repeat             4     50     (0)  588444 *
   204   19.7  0.0  5.9  chr13             10993337 10993390 (41192637) C Merlin-1_DR       DNA/Merlin           (8885)   1642    1592  588445 *
   217   19.2  3.8  1.9  chr13             10993343 10993358 (41192669) + Kolobok-2_DR      DNA/Kolobok-T2         2451   2504  (4196)  588446  
   229    9.7  0.0  0.0  chr13             10993359 10993389 (41192638) + EnSpm-7_DR        DNA/CMC-EnSpm          7144   7174  (3860)  588447  
   431   25.4  8.9  2.4  chr13             10993796 10993952 (41192075) + Harbinger-N23_DR  DNA/PIF-Harbinger       122    288   (149)  588448  
   293   12.8  0.0  0.0  chr13             10993956 10994002 (41192025) + Harbinger-N23_DR  DNA/PIF-Harbinger       391    437     (0)  588449  
   246   21.1  0.0  0.0  chr13             10994649 10994700 (41191327) C ASAT_CY           Satellite             (149)    113      62  588450  
   201   19.7  1.6  1.6  chr13             10994727 10994788 (41191239) + Mariner-N31_DR    DNA/TcMar-Tc1           446    507    (33)  588451  
   274   17.0  1.4 10.5  chr13             10995756 10995900 (41190127) + Polinton-1_DR     DNA/Maverick          17048  17180  (1305)  588452 *
   500    7.8  3.2  8.3  chr13             10995812 10995937 (41190090) C DNA6-6_DR         DNA                  (1227)  10054    9935  588453  
   351   18.2  0.0  0.0  chr13             10995832 10995952 (41190075) + Gypsy-31-LTR_DR   LTR/Gypsy                23    143   (811)  588454 *
   799   19.7  0.4 10.4  chr13             10995849 10996174 (41189853) C Zisupton-6_DR     DNA/Zisupton        (13174)   8942    8569  588455  
   302   27.0  5.8  4.5  chr13             10996459 10996613 (41189414) + DNAX-16_DR        DNA                       1    157   (266)  588456  
   904   14.3 15.7  0.4  chr13             10996640 10996843 (41189184) C L1-136_DR         LINE/L1                 (4)   5374    5140  588457  
  2086    0.8  0.0  0.0  chr13             10996847 10997080 (41188947) C DNA-8-10_DR       DNA                     (0)    234       1  588458  
   232    8.6  8.6  0.0  chr13             10997056 10997090 (41188937) C Gypsy138-I_DR     LTR/Gypsy           (11117)    293     256  588459 *
   209   17.8  0.0  0.0  chr13             10997081 10997125 (41188902) C L1-136_DR         LINE/L1               (236)   5142    5098  588457 *
   623   17.5  5.6  1.2  chr13             10997139 10997300 (41188727) + DNAX-16_DR        DNA                     232    400    (23)  588460  
   838   17.9 23.1  0.0  chr13             10997873 10998084 (41187943) + TC1DR3            DNA/TcMar-Tc1             1    261   (964)  588461  
   932   11.5 14.1  0.7  chr13             10998089 10998351 (41187676) + DNA-N16B_DR       DNA                       1    298   (661)  588462  
   340   14.7  0.0  1.7  chr13             10998288 10998405 (41187622) + Helitron-1_DR     RC/Helitron            2543   2658 (23642)  588463 *
  2308   14.9  2.5  9.7  chr13             10998291 10998314 (41187713) C EnSpm-6N1_DR      DNA/CMC-EnSpm        (2648)   6588    6564  588464  
   532    4.5  1.1  3.4  chr13             10998315 10998332 (41187695) + Harbinger-N17_DR  DNA/PIF-Harbinger       299    387  (1258)  588465  
   534    2.7  0.0  0.0  chr13             10998333 10998405 (41187622) + Merlin-1_DR       DNA/Merlin             8085   8157  (2370)  588466  
   262   13.7  1.4  4.5  chr13             10998406 10998452 (41187575) + Zisupton-7_DR     DNA/Zisupton          12400  12533  (4549)  588467  
  2308   14.9  2.5  9.7  chr13             10998453 10998926 (41187101) C EnSpm-6N1_DR      DNA/CMC-EnSpm        (2648)   6563    6052  588464 *
  2664   10.8  0.0  0.3  chr13             10998565 10998935 (41187092) C SINE2-4_DR        SINE/tRNA-V-RTE         (0)    371       2  588468  
   231   27.3  3.0  0.0  chr13             10998880 10998945 (41187082) C DNA8-9_DR         DNA/hAT-Ac            (581)    870     803  588469 *
   519    8.3  1.2  1.2  chr13             10998936 10999020 (41187007) C DNA-N16_DR        DNA                   (918)     85       1  588470  
   412   22.2  2.2  0.0  chr13             10999052 10999141 (41186886) + TC1DR3            DNA/TcMar-Tc1           351    442   (783)  588471  
   229   12.3  2.1  4.3  chr13             10999933 11000020 (41186007) C ENSPM-6_DR        DNA/CMC-EnSpm       (17688)  14928   14852  588472  
  3641    5.2  2.8  0.2  chr13             11000352 11000856 (41185171) C Mariner-N38_DR    DNA/TcMar-Tc1           (0)    547      30  588473  
   735   16.0 11.2  0.5  chr13             11000707 11000876 (41185151) + Kolobok-4_DR      DNA/Kolobok-T2         3314   3501  (3130)  588474 *
  1275   24.8  0.8  4.5  chr13             11001344 11001357 (41184670) C EnSpm-N36_DR      DNA/CMC-EnSpm        (2365)    860     747  588475  
  1722   17.9  0.9  2.1  chr13             11001358 11001689 (41184338) + Harbinger-N10_DR  DNA/PIF-Harbinger         1    328     (0)  588476  
  1275   24.8  0.8  4.5  chr13             11001690 11001715 (41184312) C EnSpm-N36_DR      DNA/CMC-EnSpm        (2365)    746     502  588475  
  2175   11.5  2.3  1.4  chr13             11004110 11004453 (41181574) C DNA-N39_DR        DNA                     (0)   1035     689  588477  
  2811    8.2  1.1  5.0  chr13             11004551 11004985 (41181042) C DNA6-6_DR         DNA                  (6670)   4611    4193  588478  
   252   23.1  5.9  3.5  chr13             11005361 11005445 (41180582) + Harbinger-N19_DR  DNA/PIF-Harbinger       432    518   (105)  588479  
   266    0.0  0.0  0.0  chr13             11005619 11005664 (41180363) + DNA-N4_DR         DNA                     672    717   (325)  588480  
   250   11.3  4.8  0.0  chr13             11005625 11005686 (41180341) C Polinton-1_DR     DNA/Maverick          (844)  17641   17577  588481 *
   585   18.2  1.6  4.9  chr13             11006092 11006218 (41179809) C CryptonV-N5_DR    DNA/Crypton-V       (21121)   3416    3294  588482 *
  1324   14.7  0.9  0.0  chr13             11006108 11006325 (41179702) C DNA-6-N5B_DR      DNA                  (1570)   1953    1734  588483 *
  1721    2.1  0.0  0.0  chr13             11006128 11006320 (41179707) C TDR3              DNA/hAT-Charlie         (0)    193       1  588484  
   518   29.3  4.9  0.9  chr13             11006321 11006349 (41179678) + hAT-N127_DR       DNA/hAT-Charlie        5813   6043  (4273)  588485  
   303   11.8  0.0  2.0  chr13             11006373 11006424 (41179603) + Harbinger-N32_DR  DNA/PIF-Harbinger       356    406     (0)  588486  
  2663   13.2  1.6  9.2  chr13             11006461 11006477 (41179550) C Merlin-1_DR       DNA/Merlin           (5294)   5233    5117  588487  
  3768    6.7  1.9  0.7  chr13             11006478 11007018 (41179009) C Mariner-N38_DR    DNA/TcMar-Tc1           (0)    547       1  588488  
  2663   13.2  1.6  9.2  chr13             11007019 11007079 (41178948) C Merlin-1_DR       DNA/Merlin           (5294)   5116    4658  588487  
   487   16.1  0.0  1.1  chr13             11007683 11007776 (41178251) C ASAT_CY           Satellite              (65)    197     105  588489  
   233   23.3  0.0  1.7  chr13             11007728 11007788 (41178239) + EnSpm-N59_DR      DNA/CMC-EnSpm?         1649   1708  (1961)  588490 *
   233   22.4  0.0  4.0  chr13             11007820 11007898 (41178129) C DNA8-28_DR        DNA/hAT              (3506)   3636    3561  588491 *
  1939   12.5 13.0  0.8  chr13             11007840 11008170 (41177857) C SINE2-4_DR        SINE/tRNA-V-RTE         (0)    371       1  588492  
  1512   19.3  7.3  1.7  chr13             11008171 11008214 (41177813) + DNA-8-9_DR        DNA/hAT-Ac             2144   2482  (1237)  588493  
   314   30.2  1.7  0.8  chr13             11009067 11009186 (41176841) + L2-33_DRe         LINE/L2                 944   1064   (384)  588494  
   392   13.3 27.9  0.6  chr13             11009232 11009360 (41176667) + hAT-N22C_DR       DNA/hAT-Ac                3    166   (528)  588495  
   645   13.2  4.9  1.6  chr13             11009662 11009784 (41176243) + hAT-N22C_DR       DNA/hAT-Ac              202    328   (366)  588496  
   653   19.4 13.6  5.4  chr13             11009913 11010185 (41175842) + EnSpm-9_DR        DNA/CMC-EnSpm           511    804  (7816)  588497 *
  6307    5.4  4.0  3.0  chr13             11009956 11010834 (41175193) C HATN11_DR         DNA/hAT-hobo           (40)    887       1  588498  
   460   26.8  5.1  1.9  chr13             11011233 11011388 (41174639) + piggyBac-N5_DR    DNA/PiggyBac?          1975   2135     (1)  588499  
   777   15.5 10.9  4.1  chr13             11011423 11011651 (41174376) C DNAX-16_DR        DNA                    (39)    384     141  588500  
  1726   22.3  4.3  5.3  chr13             11011700 11012215 (41173812) + Harbinger-N18_DR  DNA/PIF-Harbinger?      308    818    (25)  588501  
   321   13.9  0.0  3.1  chr13             11013423 11013489 (41172538) + piggyBac-N19_DR   DNA/PiggyBac?             3     67    (92)  588502  
   234   13.3 22.9  3.6  chr13             11013605 11013674 (41172353) C ASAT_CY           Satellite              (78)    184     102  588503  
   434   26.9  3.7  0.6  chr13             11013773 11013933 (41172094) C EnSpm-N27_DR      DNA/CMC-EnSpm           (0)    173       8  588504  
  5095   10.3 19.4  3.3  chr13             11014034 11015051 (41170976) C Kolobok-N7_DR     DNA/Kolobok-T2          (0)   1176       1  588505  
   200    0.0  0.0  0.0  chr13             11015036 11015058 (41170969) + Merlin-2_DR       DNA/Merlin             6112   6134  (7787)  588506 *
   783   12.3  5.6  4.4  chr13             11016446 11016471 (41169556) + CryptonV-2_DR     DNA/Crypton-V          5602   5781 (16030)  588507  
   839    5.3 14.5  0.6  chr13             11016472 11016622 (41169405) C hAT-N57_DR        DNA/hAT-Ac              (0)   1286    1115  588508  
  9955    3.6  0.6  0.5  chr13             11016623 11017824 (41168203) C Harbinger-4N1C_DR DNA/PIF-Harbinger       (0)   1206       4  588509  
  6276   10.5  8.0  2.3  chr13             11017844 11018894 (41167133) C hAT-N57_DR        DNA/hAT-Ac            (177)   1109       1  588508  
   413   21.6  8.6  0.0  chr13             11019568 11019683 (41166344) C DNA-TA-4_DR       DNA/TcMar            (5120)   4675    4550  588510 *
   855   11.9  6.8  2.0  chr13             11019587 11019732 (41166295) C DNA8-25_DR        DNA                  (1801)   2166    2014  588511 *
  1667   13.3  2.5  9.9  chr13             11019731 11020088 (41165939) C Kolobok-N3_DR     DNA/Kolobok-T2?        (22)    348      15  588512  
   726   18.4  7.8  2.3  chr13             11019733 11019750 (41166277) C EnSpm-N13_DR      DNA/CMC-EnSpm       (20046)   2100    1928  588513 *
   233   20.6  5.8  1.4  chr13             11021677 11021745 (41164282) + DNA2-16_DR        DNA                   10009  10080  (7971)  588514 *
   643   15.4  5.6  3.6  chr13             11021702 11021863 (41164164) + Dada-U1A_DR       DNA/Dada               5646   5810  (5169)  588515  
   525   19.9  4.1  4.1  chr13             11021720 11021888 (41164139) + EnSpm-N10_DR      DNA/CMC-EnSpm          1683   1817  (7491)  588516 *
   442   17.5  8.9  6.2  chr13             11021743 11021900 (41164127) C EnSpm-N13_DR      DNA/CMC-EnSpm        (8390)  13759   13598  588517 *
   272    9.5  0.0  0.0  chr13             11021874 11021915 (41164112) C EnSpm-17_DR       DNA/CMC-EnSpm        (6529)   2747    2706  588518 *
  1219    7.6  0.6  0.6  chr13             11022964 11023134 (41162893) C DNA-TTAA-1_DR     DNA                     (0)   1351    1181  588519  
   917   10.6 30.1  4.2  chr13             11023134 11023379 (41162648) + DNA-N36_DR        DNA                     317    623     (0)  588520 *
   289    7.7  0.0  0.0  chr13             11023408 11023446 (41162581) C ANGEL             DNA/Kolobok            (79)    230     192  588521  
   928   11.3  7.0  1.7  chr13             11023621 11023785 (41162242) C Kolobok-1N1_DR    DNA/Kolobok-T2          (0)   1423    1250  588522  
  1940    3.0  0.0  0.4  chr13             11023786 11024019 (41162008) C P-1N2_DR          DNA/P                   (0)   2146    1914  588523  
   204   16.3  6.1  0.0  chr13             11024006 11024054 (41161973) + Gypsy87-I_DR      LTR/Gypsy               868    919  (4954)  588524 *
  5917    5.0  3.1  3.0  chr13             11024019 11024818 (41161209) C P-1N2_DR          DNA/P                (1343)    803       3  588525  
  3609   14.7 10.3  5.1  chr13             11024819 11025661 (41160366) C Kolobok-1N3_DR    DNA/Kolobok-T2        (178)    889       5  588526  
   337   24.7  0.7 16.9  chr13             11025880 11026030 (41159997) C Kolobok-N10_DR    DNA/Kolobok           (512)    131       2  588527  
  7307    9.2 10.2  2.5  chr13             11026621 11027861 (41158166) C DNA-X-6_DR        DNA                     (0)   1333       1  588528  
   456   19.5 10.7  0.0  chr13             11027960 11028128 (41157899) C ASAT_CY           Satellite              (69)    193       7  588529  
  5827   11.4 14.3  2.4  chr13             11028349 11029428 (41156599) + Harbinger-4N1C_DR DNA/PIF-Harbinger         1   1206     (0)  588530  
   239   16.4  0.0  4.1  chr13             11029881 11029931 (41156096) C CryptonV-N5_DR    DNA/Crypton-V        (2850)  21687   21639  588531  
   280   25.1  0.0  6.5  chr13             11030260 11030374 (41155653) C hAT-N188_DR       DNA/hAT-hAT5         (1860)    108       1  588532  
   972   15.2 19.1 13.2  chr13             11030423 11030747 (41155280) C Zator-N1_DR       DNA/Zator?              (2)    372      31  588533  
   333   12.8  4.1  4.3  chr13             11030937 11030954 (41155073) + Polinton-1N1_DR   DNA/Maverick          14728  14769   (700)  588534  
   767    5.1  0.0  0.0  chr13             11030955 11031229 (41154798) + (TATAA)n          Simple_repeat             1    275     (0)  588535 *
  1961   17.0  7.1  5.2  chr13             11031078 11031762 (41154265) C DNA6-6_DR         DNA                  (3865)   7416    6829  588536  
   333   12.8  4.1  4.3  chr13             11031230 11031360 (41154667) + Polinton-1N1_DR   DNA/Maverick          14770  15090   (379)  588534 *
  2565    7.6  2.5  0.6  chr13             11031406 11031764 (41154263) + SINE2-3_DR        SINE/tRNA-V-RTE           2    367     (1)  588537  
  1179   20.4 16.0  3.8  chr13             11032474 11032830 (41153197) C DNA6-6_DR         DNA                  (4056)   7225    6827  588538 *
  1834   11.1 17.3  0.5  chr13             11032517 11032852 (41153175) + HE1_DR1           SINE/tRNA-V-RTE          10    401     (1)  588539  
   663   17.3  0.7  6.4  chr13             11032728 11032875 (41153152) + EnSpm-N11_DR      DNA/CMC-EnSpm          3699   3838  (1515)  588540 *
   223   16.7  3.6  1.8  chr13             11032830 11032884 (41153143) C hAT-N122_DR       DNA/hAT-Ac             (59)    518     463  588541 *
   378    0.0  2.2  0.0  chr13             11033040 11033084 (41152943) + DNA8-8_DR         DNA/hAT-Charlie           1     46  (1161)  588542  
  1279    6.4 10.1  2.7  chr13             11033087 11033295 (41152732) + DNA8-8_DR         DNA/hAT-Charlie         692    915   (292)  588543  
  1192   13.1  5.3  9.3  chr13             11033498 11033742 (41152285) + hAT-N25_DR        DNA/hAT-Ac                1    236   (593)  588544  
  1066   19.9  0.5  0.0  chr13             11033627 11033812 (41152215) + Harbinger-8N2_DR  DNA/PIF-Harbinger         9    195   (353)  588545 *
   211   13.3  6.6  1.6  chr13             11033795 11033855 (41152172) + DIRS-4N3_DR       LTR/Ngaro              1083   1146  (2921)  588546 *
   618    7.0  2.9  1.9  chr13             11033817 11033918 (41152109) + hAT-N25B_DR       DNA/hAT-Ac              618    720     (0)  588547  
  1754   17.9  7.4  1.0  chr13             11034134 11034155 (41151872) + EnSpm-6N1_DR      DNA/CMC-EnSpm          6023   6221  (3015)  588548  
  2214    8.7  7.5  0.8  chr13             11034156 11034502 (41151525) + SINE2-4_DR        SINE/tRNA-V-RTE           2    371     (0)  588549  
  1754   17.9  7.4  1.0  chr13             11034503 11034523 (41151504) + EnSpm-6N1_DR      DNA/CMC-EnSpm          6222   6437  (2799)  588548  
   259   19.0  2.4  4.9  chr13             11034530 11034612 (41151415) C DNA9-5_DR         DNA                   (695)   4232    4152  588550 *
   595   20.3  0.0  1.6  chr13             11034541 11034670 (41151357) + Mariner-N31_DR    DNA/TcMar-Tc1           410    537     (3)  588551  
   210   16.7  0.0  0.0  chr13             11034754 11034789 (41151238) + MuDR-2_DR         DNA/MULE-MuDR         14208  14243  (9690)  588552  
   290   20.8 15.1  0.0  chr13             11035560 11035665 (41150362) + hAT-N134_DR       DNA/hAT?                734    855   (210)  588553  
   220   18.1  1.6  4.8  chr13             11035609 11035665 (41150362) + EnSpm-N10_DR      DNA/CMC-EnSpm          1682   1736  (7572)  588554 *
  6155    5.5  8.9  1.1  chr13             11035666 11036531 (41149496) + hAT-32N1_DR       DNA/hAT-Charlie           1    933     (0)  588555  
   209   30.4  2.2 12.8  chr13             11036533 11036713 (41149314) + EnSpm-N10_DR      DNA/CMC-EnSpm          1731   1894  (7414)  588556 *
   592   24.5  2.2  7.4  chr13             11036566 11036750 (41149277) + ANGEL             DNA/Kolobok             134    309     (0)  588557  
  1290   16.3 12.2  0.3  chr13             11036949 11037201 (41148826) + hAT-N123_DR       DNA/hAT-Ac                1    283   (611)  588558  
   775   18.4  1.8  6.9  chr13             11037235 11037462 (41148565) + hAT-N123_DR       DNA/hAT-Ac              672    888     (6)  588559  
  2472   13.9  5.4  0.2  chr13             11037521 11037961 (41148066) + Kolobok-N5_DR     DNA/Kolobok-T2?          22    485     (0)  588560  
   564   13.8  5.1  1.6  chr13             11038240 11038357 (41147670) C EnSpm-3N1_DR      DNA/CMC-EnSpm           (0)    183      62  588561  
   956   13.1 10.9  0.5  chr13             11038974 11039157 (41146870) + DNA11TA1B_DR      DNA/CMC-EnSpm             1    203     (0)  588562  
   887   17.6  1.9  3.0  chr13             11039171 11039375 (41146652) C DNA11TA1B_DR      DNA/CMC-EnSpm           (0)    203       1  588563  
  2791    8.6 10.0  0.0  chr13             11040124 11040611 (41145416) + Mariner-N31_DR    DNA/TcMar-Tc1             1    537     (3)  588564  
  1265   14.6  1.4  0.0  chr13             11040668 11040879 (41145148) C ANGEL             DNA/Kolobok            (94)    215       1  588565  
   387   22.5  8.3  9.7  chr13             11040669 11040734 (41145293) + Helitron-2_DR     RC/Helitron            8004   8236 (19171)  588566 *
   617   17.0  8.2  3.4  chr13             11040735 11040904 (41145123) C hAT-N134_DR       DNA/hAT?              (175)    890     713  588567  
  1845    5.6  9.2  0.0  chr13             11041714 11041997 (41144030) + TDR16             DNA/Merlin                1    310     (3)  588568  
   242   10.2 23.7  0.0  chr13             11041950 11042008 (41144019) + Dada-U1A_DR       DNA/Dada               3379   3451  (7528)  588569 *
  5015   12.0  6.8  0.1  chr13             11042008 11042822 (41143205) C DNA8-27_DR        DNA                     (8)    872       4  588570  
   238    7.8  2.2  0.0  chr13             11042823 11042853 (41143174) C DNA-TA-1_DR       DNA/TcMar-Tc1         (625)    187     152  588571  
  1391   13.1  7.9  7.2  chr13             11042924 11043228 (41142799) C HarbingerN1_DR    DNA/PIF-Harbinger     (323)    327      21  588572  
   238   13.9  0.0  0.0  chr13             11043255 11043297 (41142730) C DNA-TA-1_DR       DNA/TcMar-Tc1         (686)    126      84  588571  
   220   19.3  1.7  1.7  chr13             11043520 11043577 (41142450) + IS3EU-1N1_DR      DNA/IS3EU              1731   1788   (200)  588573  
   242   23.5  0.0  0.0  chr13             11043587 11043637 (41142390) + DIRS-N3_DR        LTR/Ngaro              1024   1074  (5163)  588574 *
  1447   20.7  6.2  2.0  chr13             11043599 11043983 (41142044) + hAT-N203_DR       DNA/hAT-Tip100         1156   1556  (3985)  588575  
   303   23.0 10.8  0.0  chr13             11045212 11045285 (41140742) C hAT-N54_DR        DNA/hAT-Ac              (0)   1689    1608  588576  
  3815   12.4 13.3  4.3  chr13             11045376 11046142 (41139885) + Kolobok-N2A_DR    DNA/Kolobok-T2            1    833   (522)  588577  
   290   14.3  0.0  2.0  chr13             11046143 11046192 (41139835) C hAT-N152_DR       DNA/hAT-Blackjack       (0)    330     282  588578  
   204   14.9 14.9  0.0  chr13             11046705 11046751 (41139276) C L1-117_DR         LINE/L1              (2589)   3188    3135  588579  
  2325   18.2  2.6  1.2  chr13             11046807 11047302 (41138725) + hAT-N203_DR       DNA/hAT-Tip100         1054   1556  (3985)  588580  
   869   12.6  0.0  4.9  chr13             11047441 11047590 (41138437) + SINE2-3_DR        SINE/tRNA-V-RTE         223    365     (3)  588581 *
   982    9.0  0.0  0.0  chr13             11047458 11047590 (41138437) + DNA8-17_DR        DNA/hAT-Tip100         1533   1665   (148)  588582  
   765   20.4 10.4  0.5  chr13             11047588 11047769 (41138258) + Kolobok-N3_DR     DNA/Kolobok-T2?          46    245   (125)  588583 *
   702   20.2  5.0  0.6  chr13             11047591 11047616 (41138411) C CryptonV-N2_DR    DNA/Crypton-V         (890)  15748   15583  588584 *
   284   19.4  9.7  0.0  chr13             11047777 11047838 (41138189) + Kolobok-N3_DR     DNA/Kolobok-T2?         303    370     (0)  588585  
   217   25.6  6.1  1.7  chr13             11048691 11048719 (41137308) C DNA6-1_DR         DNA/hAT-hAT5          (408)    741     622  588586  
   379   20.0  9.3  1.1  chr13             11048720 11048805 (41137222) + ANGEL             DNA/Kolobok               1     93   (216)  588587  
   275   18.7  9.8  1.0  chr13             11048748 11048839 (41137188) + EnSpm-8_DR        DNA/CMC-EnSpm          8389   8488   (953)  588588 *
  1344   13.8  2.8  0.0  chr13             11048834 11049050 (41136977) + Rex1-23_DRe       LINE/Rex-Babar         1840   2062   (188)  588589  
   204   24.1  0.0  0.0  chr13             11049057 11049110 (41136917) C DNA8-17_DR        DNA/hAT-Tip100        (697)   1116    1063  588590 *
   471    9.2  0.0 16.9  chr13             11049063 11049166 (41136861) C Mariner-N38_DR    DNA/TcMar-Tc1          (53)    494     406  588591 *
   961   17.2  2.9  4.2  chr13             11049156 11049193 (41136834) C hAT-N21B_DR       DNA/hAT-Ac            (357)    944     763  588592  
   250   19.6  0.7 17.9  chr13             11049167 11049199 (41136828) C EnSpm-N13_DR      DNA/CMC-EnSpm        (2592)  19557   19441  588593 *
  1030   13.9  2.6  0.5  chr13             11049194 11049388 (41136639) C Mariner-N38_DR    DNA/TcMar-Tc1         (348)    199       1  588591  
   444   23.6  5.2  3.9  chr13             11049389 11049554 (41136473) C EnSpm-N13_DR      DNA/CMC-EnSpm        (8541)  13608   13521  588594 *
   694   20.7  1.3  2.5  chr13             11049405 11049563 (41136464) + ANGEL             DNA/Kolobok             148    304     (5)  588595  
   202   17.8  2.2  0.0  chr13             11049527 11049571 (41136456) + EnSpm-N25_DR      DNA/CMC-EnSpm           521    566  (4120)  588596 *
   232   19.8  9.4  0.0  chr13             11050018 11050028 (41135999) C L1-11_DR          LINE/L1              (1479)   5845    5820  588597  
   249   12.5  0.0  0.0  chr13             11050029 11050084 (41135943) + hAT-N178B_DR      DNA/hAT-Ac              140    195  (1688)  588598 *
   399   16.4  0.0  1.7  chr13             11050035 11050152 (41135875) + DNA-6-N2_DR       DNA                    4189   4304   (752)  588599  
   232   19.8  9.4  0.0  chr13             11050085 11050113 (41135914) C L1-11_DR          LINE/L1              (1479)   5819    5741  588597 *
   209   11.4  0.0  0.0  chr13             11050116 11050159 (41135868) + Gypsy124-LTR_DR   LTR/Gypsy                33     76   (547)  588600  
   965    8.0 26.7  0.0  chr13             11050211 11050397 (41135630) C TDR20             DNA/Merlin              (0)    239       3  588601  
   207   13.2  0.0  0.0  chr13             11050367 11050404 (41135623) C CryptonV-2_DR     DNA/Crypton-V        (2680)  19131   19094  588602 *
  3625   12.4  2.2  7.3  chr13             11050602 11051316 (41134711) + Harbinger-4N1B_DR DNA/PIF-Harbinger       476   1156     (7)  588603  
  3156    6.9  0.0  0.0  chr13             11051467 11051858 (41134169) + HarbingerN6_DR    DNA/PIF-Harbinger         2    393     (0)  588604  
  1150   13.5  0.1  0.3  chr13             11051924 11052119 (41133908) + DNA11TA1B_DR      DNA/CMC-EnSpm             8    203     (0)  588605  
   502   13.7  2.9  0.0  chr13             11052122 11052223 (41133804) + DNA11TA1B_DR      DNA/CMC-EnSpm             1    105    (98)  588606  
   330   17.9 28.4  4.2  chr13             11052224 11052253 (41133774) C Zisupton-7_DR     DNA/Zisupton         (7192)   9888    9726  588607  
  1491    9.9 19.7  0.3  chr13             11052264 11052517 (41133510) + Harbinger-N9_DR   DNA/PIF-Harbinger         1    303   (340)  588608  
   773   14.6  3.5  4.0  chr13             11053363 11053535 (41132492) C L1-96_DR          LINE/L1               (498)   1340    1182  588609  
   206    3.7  0.0  0.0  chr13             11053514 11053540 (41132487) C Merlin-2_DR       DNA/Merlin           (2744)  11177   11151  588610 *
   583   13.0  2.2  0.0  chr13             11053541 11053632 (41132395) C TDR8B             DNA/hAT-Ac              (5)    958     865  588611  
   720   11.4 25.5  0.0  chr13             11053635 11053783 (41132244) C TDR8B             DNA/hAT-Ac            (268)    695     509  588611  
   580   16.2  5.3  2.6  chr13             11053784 11053897 (41132130) C hAT-N142_DR       DNA/hAT?              (240)   1196    1080  588612  
   578   15.4 10.0  2.3  chr13             11053805 11053924 (41132103) C HarbingerN2_DR    DNA/PIF-Harbinger     (287)    387     259  588613 *
   577   19.1  7.1  3.4  chr13             11053898 11053924 (41132103) + hAT-N157_DR       DNA/hAT-Ac              499    644   (913)  588614 *
   666    8.3  0.3  0.0  chr13             11053941 11054037 (41131990) C TDR8B             DNA/hAT-Ac            (860)    103       1  588611  
  2681    5.8 19.9  1.0  chr13             11054038 11054453 (41131574) + TE-X-1_DR         DNA                      13    506   (972)  588615  
   591    4.0  1.3  1.3  chr13             11054465 11054540 (41131487) + DNA-X-4B_DR       DNA                     356    421     (0)  588616  
  2556   10.3  1.0  1.0  chr13             11054542 11054942 (41131085) C L1-96_DR          LINE/L1               (649)   1189     789  588617  
  3238   11.0  2.1  1.4  chr13             11054994 11055473 (41130554) + hAT-N81_DR        DNA/hAT-Charlie           1    483   (345)  588618  
  6321    9.8  3.5  0.7  chr13             11055487 11056425 (41129602) + hAT-N23_DR        DNA/hAT-Ac                4    968   (770)  588619  
  6389   14.9 12.8  2.0  chr13             11057805 11059193 (41126834) C ENSPM-2N_DR       DNA/CMC-EnSpm           (0)   1538       3  588620  
   273   11.6  0.0  0.0  chr13             11059333 11059375 (41126652) + ANGEL             DNA/Kolobok             267    309     (0)  588621  
   334   25.2  1.0  1.0  chr13             11060287 11060386 (41125641) + L1-60_DR          LINE/L1                 267    366  (5311)  588622  
   329   21.0  1.8  6.5  chr13             11060295 11060306 (41125721) C EnSpm-N36B_DR     DNA/CMC-EnSpm        (1009)   2407    2401  588623 *
  1546    7.9  0.0  0.5  chr13             11060307 11060510 (41125517) C hATN-28_DRe       DNA/hAT-Charlie         (0)    203       1  588624  
  2852    7.7  9.9  0.9  chr13             11060705 11061189 (41124838) C piggyBac-N2_DR    DNA/PiggyBac            (8)    528       1  588625  
  3599   10.2  4.4  9.6  chr13             11061249 11061993 (41124034) C HATN13B_DR        DNA/hAT-Ac              (0)    905     196  588626  
  6887    1.8  4.4  0.1  chr13             11061994 11062812 (41123215) C hAT-N45_DR        DNA/hAT?                (0)    936      83  588627  
   296   13.5  2.8  7.2  chr13             11063233 11063304 (41122723) + ASAT_CY           Satellite               118    186    (76)  588628  
   740    8.3  0.0  3.7  chr13             11063342 11063453 (41122574) + DNA-TA-1_DR       DNA/CMC-EnSpm             2    109   (703)  588629  
  2083    7.5  8.0  3.5  chr13             11063460 11063863 (41122164) + DNA-TA-1_DR       DNA/CMC-EnSpm           358    715    (97)  588630  
   391   16.7  2.0  1.3  chr13             11063718 11063762 (41122265) C EnSpm-N42B_DR     DNA/CMC-EnSpm        (2815)   1489    1360  588631 *
   438    7.2  0.0  4.1  chr13             11063763 11063863 (41122164) C piggyBac-N5_DR    DNA/PiggyBac?         (858)   1278    1182  588632  
   398    3.3  6.5  2.1  chr13             11063797 11063889 (41122138) + Helitron-2_DR     RC/Helitron            6258   6354 (21058)  588633 *
   310    9.1  3.2  5.5  chr13             11063811 11063903 (41122124) + CryptonV-N4_DR    DNA/Crypton-V          3798   3888  (9605)  588634 *
   385   10.0 31.4  2.3  chr13             11063912 11064013 (41122014) + DNA11TA1B_DR      DNA/CMC-EnSpm            73    203     (0)  588635  
   224   13.2  9.4  0.0  chr13             11065509 11065561 (41120466) C Kolobok-N10_DR    DNA/Kolobok            (12)    631     574  588636 *
   250   12.5  0.0  0.0  chr13             11065561 11065600 (41120427) + Kolobok-N10_DR    DNA/Kolobok              98    137   (506)  588637  
   334   21.4  5.5  5.5  chr13             11065954 11066062 (41119965) + Kolobok-N10_DR    DNA/Kolobok             332    440   (203)  588638  
 43819    1.0  3.9  0.3  chr13             11066143 11071349 (41114678) C EnSpm-N40_DR      DNA/CMC-EnSpm           (0)   5394       1  588639  
   210   25.1  1.3  8.2  chr13             11071350 11071418 (41114609) + Kolobok-N10_DR    DNA/Kolobok             580    643     (0)  588640  
  1204   17.8 11.9  7.7  chr13             11071517 11071954 (41114073) C HATN10_DR         DNA/hAT-Ac              (0)    455       1  588641  
   216    6.7  0.0  0.0  chr13             11073888 11073917 (41112110) C Looper-N8_DR      DNA/Kolobok-T2        (785)    322     293  588642 *
  1184   18.0  2.3  2.3  chr13             11073892 11074147 (41111880) + Kolobok-N4_DR     DNA/Kolobok-T2         1889   2144   (858)  588643  
   325   16.5  0.0  7.5  chr13             11074130 11074201 (41111826) + TDR17B            DNA/Sola-1              394    460  (1086)  588644 *
   413   31.5  2.6  5.4  chr13             11074284 11074294 (41111733) C hAT-N127_DR       DNA/hAT-Charlie      (4301)   6015    5976  588645  
  1475    9.6  0.0  0.5  chr13             11074295 11074494 (41111533) + TDR19             DNA/hAT-Charlie           1    199   (206)  588646  
  1412   14.1  6.3  6.3  chr13             11074490 11074510 (41111517) C ENSPM-6_DR        DNA/CMC-EnSpm       (18259)  14357   14179  588647 *
   413   31.5  2.6  5.4  chr13             11074495 11074548 (41111479) C hAT-N127_DR       DNA/hAT-Charlie      (4301)   5975    5758  588645 *
  2100    6.7  0.0  3.0  chr13             11074511 11074820 (41111207) C Mariner-N38_DR    DNA/TcMar-Tc1         (217)    330      30  588648  
  1629   11.5  0.3 11.7  chr13             11074530 11074863 (41111164) + hAT-N164_DR       DNA/hAT-Tip100         1076   1375   (665)  588649 *
  1412   14.1  6.3  6.3  chr13             11074821 11074837 (41111190) C ENSPM-6_DR        DNA/CMC-EnSpm       (18259)  14178   14010  588647 *
  1446   16.2  8.3 13.2  chr13             11075273 11075756 (41110271) + hAT-N22C_DR       DNA/hAT-Ac                1    463   (231)  588650  
  2668    8.0  0.5  0.8  chr13             11075757 11076124 (41109903) + SINE2-4_DR        SINE/tRNA-V-RTE           1    367     (4)  588651  
  2575   19.5  7.7  2.8  chr13             11075766 11076445 (41109582) C Merlin-1_DR       DNA/Merlin           (5835)   4692    3981  588652 *
  1001   10.9  1.9  0.0  chr13             11076318 11076473 (41109554) C EnSpm-N37_DR      DNA/CMC-EnSpm        (6183)    464     306  588653 *
   893    9.8 12.9  8.1  chr13             11078038 11078238 (41107789) + Tc1-1_DR          DNA/TcMar-Tc1             1    210  (1415)  588654  
  1192   25.2  5.0  1.1  chr13             11078658 11079014 (41107013) + Mariner-7_DR      DNA/TcMar-Tc1          1054   1424   (163)  588655  
   266   21.1  4.6  4.6  chr13             11080144 11080252 (41105775) + ASAT_CY           Satellite                 1    109   (153)  588656  
  3022   14.8 11.3  6.9  chr13             11080808 11081612 (41104415) + Nimb-17_DRe       LINE/I                 4678   5515    (17)  588657  
  4888   11.4 17.3  0.5  chr13             11081666 11082623 (41103404) + HATN13_DR         DNA/hAT-Ac                1   1119     (0)  588658  
   223    5.4  9.4 12.1  chr13             11083350 11083434 (41102593) C hAT-N182_DR       DNA/hAT-Ac           (1124)    836     754  588659 *
   333   15.2  2.1  3.2  chr13             11083370 11083464 (41102563) + EnSpm-N46_DR      DNA/CMC-EnSpm?         2190   2283  (1457)  588660 *
   379   18.5  6.3  5.5  chr13             11083400 11083525 (41102502) C LOOPERN3_DR       DNA/Kolobok-T2        (355)    656     530  588661 *
   513   18.4 14.9  0.0  chr13             11083508 11083648 (41102379) C DNA-N24_DR        DNA                   (815)    162       1  588662  
   864   18.8 12.1  0.3  chr13             11083684 11083938 (41102089) + hAT-N175_DR       DNA/hAT-hAT5              2    286   (424)  588663  
  1355    9.7  9.1  1.5  chr13             11083939 11084180 (41101847) C hAT-N25B_DR       DNA/hAT-Ac              (1)    719     460  588664  
   323   19.6  0.0 15.1  chr13             11084167 11084250 (41101777) C EnSpm-N11_DR      DNA/CMC-EnSpm        (2376)   2977    2905  588665 *
  2666    7.7  0.3  0.3  chr13             11084184 11084536 (41101491) + HE2_DR            SINE/tRNA-V-RTE          11    363     (0)  588666  
   824   18.0  8.7  0.5  chr13             11084382 11084400 (41101627) + ZFERV-2N2-I_DR    LTR/ERV1               5739   5934  (1510)  588667 *
   992   12.7  0.6  2.5  chr13             11084401 11084562 (41101465) C hAT-N167B_DR      DNA/hAT-Charlie       (192)   1381    1223  588668 *
   994    8.2  4.1  1.1  chr13             11084536 11084707 (41101320) C hAT-N25_DR        DNA/hAT-Ac            (248)    581     405  588669  
   623   17.5  1.8  0.0  chr13             11084709 11084822 (41101205) C Harbinger-8N2_DR  DNA/PIF-Harbinger      (22)    526     411  588670  
   407   15.5  0.0  1.4  chr13             11084819 11084890 (41101137) C hAT-N25B_DR       DNA/hAT-Ac            (649)     71       1  588664 *
   315   21.8  1.2  2.5  chr13             11084891 11084959 (41101068) + hAT-N175_DR       DNA/hAT-hAT5            290    357   (353)  588671  
   729   23.0 27.5  2.8  chr13             11084961 11085443 (41100584) C hAT-N126B_DR      DNA/hAT-Ac              (1)    599       1  588672  
  2303   11.4  4.9  7.5  chr13             11085476 11085941 (41100086) C HATN10_DR         DNA/hAT-Ac              (0)    455       1  588673  
   212   15.4  0.0  0.0  chr13             11085980 11086018 (41100009) + hAT-N175_DR       DNA/hAT-hAT5            509    547   (163)  588674  
   399   18.5  0.0  2.5  chr13             11086686 11086768 (41099259) C TE-X-7_DR         LINE?/Penelope?        (79)    760     680  588675  
   216   10.6  8.5  0.0  chr13             11087031 11087077 (41098950) C hAT-N55_DR        DNA/hAT-Tip100       (1310)    611     561  588676  
  8463    6.3  3.2  2.2  chr13             11087184 11088378 (41097649) + Harbinger-4N1C_DR DNA/PIF-Harbinger         1   1206     (0)  588677  
   459    1.6  0.0  0.0  chr13             11089495 11089617 (41096410) + (TATAA)n          Simple_repeat             2    124     (0)  588678 *
  1462   16.0  5.0 12.4  chr13             11089533 11089997 (41096030) + DNA9-3_DR         DNA/MULE-MuDR?         9517   9950  (1429)  588679 *
  2048   19.5  1.9  1.4  chr13             11089582 11089627 (41096400) + EnSpm-6N1_DR      DNA/CMC-EnSpm          5994   6412  (2824)  588680  
  2430   11.5  1.4  1.4  chr13             11089628 11089998 (41096029) + SINE2-4_DR        SINE/tRNA-V-RTE           1    371     (0)  588681  
  1035   10.0  2.5  1.8  chr13             11089863 11090025 (41096002) C hAT-N167B_DR      DNA/hAT-Charlie       (192)   1381    1218  588682 *
   287   17.9 16.4  3.9  chr13             11090314 11090429 (41095598) + ANGEL             DNA/Kolobok             174    303     (6)  588683  
   266   21.3  3.9  8.1  chr13             11091768 11091782 (41094245) C TE-X-13_DR        Unknown              (1221)   1204    1166  588684  
   325   13.6  3.6  3.6  chr13             11091783 11091794 (41094233) C hAT-N134_DR       DNA/hAT?              (244)    821     783  588685  
   367   10.0  0.0  1.7  chr13             11091795 11091855 (41094172) + DNA7-N1_DR        DNA/Zisupton           8251   8310  (2107)  588686  
   325   13.6  3.6  3.6  chr13             11091856 11091866 (41094161) C hAT-N134_DR       DNA/hAT?              (244)    782     738  588685  
   266   21.3  3.9  8.1  chr13             11091867 11091895 (41094132) C TE-X-13_DR        Unknown              (1221)   1165    1082  588684  
   217   16.2  4.1  7.0  chr13             11092229 11092247 (41093780) + EnSpm-16_DR       DNA/CMC-EnSpm          2867   2883  (6901)  588687  
   307   20.4  0.0  2.0  chr13             11092248 11092333 (41093694) C Kolobok-N10_DR    DNA/Kolobok             (0)    643     583  588688  
  2981    3.8  0.0  0.3  chr13             11092964 11093333 (41092694) C Merlin-N1_DR      DNA/Merlin              (0)    369       1  588689  
   523   13.2  0.0  0.0  chr13             11093753 11093828 (41092199) C L1-90_DR          LINE/L1               (322)   3885    3810  588690  
  1577   14.1  4.3  0.4  chr13             11094242 11094498 (41091529) C Harbinger-4N1C_DR DNA/PIF-Harbinger       (0)   1206     940  588691  
  2531    5.7  0.0  0.0  chr13             11094516 11094833 (41091194) + DNA13TA1a_DR      DNA/TcMar-Tc1             1    318     (0)  588692  
  4189    7.8 19.4  0.4  chr13             11094835 11095529 (41090498) C Harbinger-4N1C_DR DNA/PIF-Harbinger     (379)    827       1  588691  
   203   23.3  6.7  0.0  chr13             11097021 11097110 (41088917) + DNAX-23_DR        DNA                    2743   2838  (8963)  588693 *
   723   18.0  1.2  1.8  chr13             11097044 11097207 (41088820) C ASAT_CY           Satellite              (62)    200      38  588694  
   811   22.5 15.6  5.7  chr13             11097300 11097587 (41088440) C SINE2-2_DR        SINE/tRNA-Core-RTE     (14)    315       1  588695  
   312   10.0  0.0  2.0  chr13             11097685 11097735 (41088292) + HATN12_DR         DNA/hAT-Ac                1     50   (529)  588696  
   279    6.7  6.7  0.0  chr13             11097771 11097781 (41088246) + EnSpm-N13_DR      DNA/CMC-EnSpm          7621   7634 (14515)  588697  
  2227    9.0  2.5 35.7  chr13             11097782 11098504 (41087523) + Mariner-N38_DR    DNA/TcMar-Tc1             1    546     (1)  588698  
   272   21.3  3.3  1.1  chr13             11097816 11097860 (41088167) C Helitron-N3_DR    RC/Helitron           (935)   2081    1990  588699 *
   234   21.1  6.8  6.8  chr13             11098415 11098455 (41087572) + CryptonV-N4_DR    DNA/Crypton-V          5007   5075  (8418)  588700  
   236   16.7  0.0  3.7  chr13             11098456 11098511 (41087516) C Zisupton-6_DR     DNA/Zisupton        (13125)   8991    8938  588701 *
   448   25.2  8.2 13.2  chr13             11098486 11098510 (41087517) + DNA-X-17_DR       DNA                    1164   1329  (1045)  588702  
  1597   16.6  3.0  7.5  chr13             11098511 11098940 (41087087) + hAT-N126B_DR      DNA/hAT-Ac              136    547    (53)  588703  
   234   21.1  6.8  6.8  chr13             11098512 11098546 (41087481) + CryptonV-N4_DR    DNA/Crypton-V          5076   5138  (8355)  588700 *
   448   25.2  8.2 13.2  chr13             11098941 11098983 (41087044) + DNA-X-17_DR       DNA                    1330   1639   (735)  588702  
   932   16.8  2.4 37.7  chr13             11099575 11100070 (41085957) C hAT-N52B_DR       DNA/hAT-Ac              (0)    821     444  588704  
  3537   11.7 15.2  0.4  chr13             11100073 11100692 (41085335) C hAT-N42_DR        DNA/hAT-Ac              (2)    711       1  588705  
  2084    9.7 13.9  3.5  chr13             11100694 11101110 (41084917) C hAT-N52_DR        DNA/hAT-Ac            (362)    459       1  588706  
  1431    4.9  4.9  0.0  chr13             11101126 11101308 (41084719) C DNA-3-2B_DR       DNA/PIF-Harbinger       (0)    832     641  588707  
   241   13.2  0.0  0.0  chr13             11102110 11102147 (41083880) + hAT-N52_DR        DNA/hAT-Ac               21     58   (763)  588708  
  2987    6.2  2.4  0.5  chr13             11104524 11104944 (41081083) + DNA15TA1_DR       DNA/CMC-EnSpm             1    429    (13)  588709  
   235   13.6  1.3  6.7  chr13             11106094 11106172 (41079855) C L2-44_DR          LINE/L2                (59)   2973    2899  588710  
  7781    8.2  8.7  0.1  chr13             11107600 11108727 (41077300) C TC1DR3            DNA/TcMar-Tc1           (0)   1225       1  588711  
   222   13.9  0.0  0.0  chr13             11108698 11108733 (41077294) C DNA8-26_DR        DNA                  (2995)   1535    1500  588712 *
   216   20.9  1.4  4.4  chr13             11110597 11110666 (41075361) C Gypsy-201_DR-I    LTR/Gypsy            (1815)   4710    4643  588713  
   834   21.4  7.7  9.1  chr13             11111282 11111604 (41074423) C hAT-N126B_DR      DNA/hAT-Ac              (0)    600     282  588714  
   661    4.8  0.7  0.6  chr13             11111589 11111769 (41074258) + Zisupton-7_DR     DNA/Zisupton          11345  11545  (5537)  588715 *
   314   16.7  0.0  1.0  chr13             11111689 11111791 (41074236) C Polinton-1_DR     DNA/Maverick         (1305)  17180   17079  588716 *
  1834    6.6  0.0  0.0  chr13             11111817 11112058 (41073969) + TDR12             DNA                       1    242     (0)  588717  
  8733    8.3 14.5  3.5  chr13             11112435 11113893 (41072134) + TZF28B            DNA/TcMar-Tc1             2   1614     (0)  588718  
   364    9.8  0.0  0.0  chr13             11115222 11115272 (41070755) C hAT-N126B_DR      DNA/hAT-Ac              (0)    600     550  588719  
   313   17.7  0.0  3.8  chr13             11115278 11115359 (41070668) C hAT-N25B_DR       DNA/hAT-Ac             (32)    688     610  588720  
  2183   14.1  0.7  4.0  chr13             11115362 11115798 (41070229) + DNA-5-8B_DR       DNA/hAT-hAT5              2    424     (3)  588721  
   328   14.0  0.0  0.0  chr13             11115799 11115853 (41070174) C hAT-N25B_DR       DNA/hAT-Ac            (106)    614     560  588720 *
  1683   14.4  0.3  3.2  chr13             11115849 11116141 (41069886) C HE1_DR1           SINE/tRNA-V-RTE        (84)    318      34  588722  
   247   16.7  7.4  0.0  chr13             11116301 11116354 (41069673) + EnSpm-N42B_DR     DNA/CMC-EnSpm          3348   3405   (899)  588723  
  1106   24.3  3.1 11.9  chr13             11116357 11116804 (41069223) + hAT-N123_DR       DNA/hAT-Ac               99    511   (383)  588724  
   296   15.4  3.8 10.7  chr13             11116834 11116913 (41069114) + hAT-N123_DR       DNA/hAT-Ac              612    686   (208)  588725  
   306   15.1 10.5 11.5  chr13             11116923 11117027 (41069000) + hAT-N123_DR       DNA/hAT-Ac              786    889     (5)  588726  
   301   25.9  1.2  0.0  chr13             11117373 11117457 (41068570) C DNA6-10_DR        DNA                  (3876)   2830    2745  588727 *
  1672    2.6  0.5  0.0  chr13             11117390 11117583 (41068444) + hAT-N4C_DR        DNA/hAT-Charlie           1    195     (0)  588728  
  1101   19.0  1.4  0.5  chr13             11117584 11117599 (41068428) + hAT-N22B_DR       DNA/hAT-Ac              850   1013   (366)  588729  
   223    7.4  0.0  0.0  chr13             11117597 11117623 (41068404) + Harbinger-4N1B_DR DNA/PIF-Harbinger         1     27  (1136)  588730 *
  2831   14.9  6.7 10.5  chr13             11117622 11118388 (41067639) + Harbinger-4N1B_DR DNA/PIF-Harbinger       212    951   (212)  588731  
  3027    3.5  2.1  0.5  chr13             11118391 11118765 (41067262) + L2-1_DR           LINE/L2                4605   4985     (0)  588732  
  1324   11.2  2.1  0.0  chr13             11118766 11118953 (41067074) + Harbinger-4N1_DR  DNA/PIF-Harbinger       805    996    (25)  588733  
   218   24.2  1.6  1.6  chr13             11118916 11118953 (41067074) C EnSpm-N10_DR      DNA/CMC-EnSpm        (4660)   4648    4611  588734 *
  3642   10.3  2.1  2.9  chr13             11118954 11119512 (41066515) C Harbinger-8N1_DR  DNA/PIF-Harbinger       (0)    555       1  588735  
   232    6.7  0.0  0.0  chr13             11119513 11119540 (41066487) + Harbinger-4N1_DR  DNA/PIF-Harbinger       994   1021     (0)  588736  
   219   22.5  1.1  2.2  chr13             11119728 11119755 (41066272) + Gypsy-230_DR-LTR  LTR/Gypsy                21     88   (716)  588737  
   222    8.9  1.8  0.0  chr13             11119756 11119811 (41066216) C DNA-2-32_DR       DNA/CMC-EnSpm?       (2756)   6026    5970  588738  
  2775    9.1  9.0  0.7  chr13             11120969 11121468 (41064559) + TDR7              DNA                       1    541     (0)  588739  
  2492    6.7  1.1  1.4  chr13             11121473 11121836 (41064191) C Mariner-N38_DR    DNA/TcMar-Tc1           (0)    547     185  588740  
  1827   12.2 15.4  3.4  chr13             11121837 11121916 (41064111) C MuDR-2_DR         DNA/MULE-MuDR        (7596)  16332   15837  588741  
   448   14.5  1.2  0.0  chr13             11121843 11121925 (41064102) + Dada-tL_DR        DNA/Dada               2282   2365  (8042)  588742 *
   315   30.1  3.4  2.0  chr13             11122144 11122289 (41063738) + EnSpm-10_DR       DNA/CMC-EnSpm          1974   2121  (4184)  588743  
  1656   12.5 12.4  0.7  chr13             11122465 11122836 (41063191) C L1-96_DR          LINE/L1                 (2)   1836    1422  588744  
   216    0.0  0.0  0.0  chr13             11122849 11122882 (41063145) + EnSpm-N37_DR      DNA/CMC-EnSpm           509    542  (6105)  588745  
   876   17.8  4.2  3.6  chr13             11123053 11123244 (41062783) + SINE2-1_DR        SINE/tRNA                 1    193     (5)  588746  
   963   25.6  5.0  2.8  chr13             11124066 11124383 (41061644) + Harbinger-N10_DR  DNA/PIF-Harbinger         4    328     (0)  588747  
  1902   15.8 11.8  3.5  chr13             11124576 11125187 (41060840) C Harbinger-4N1B_DR DNA/PIF-Harbinger      (41)    980     245  588748 *
  3471    9.2  1.4  0.2  chr13             11125173 11125664 (41060363) C hAT-N203_DR       DNA/hAT-Tip100       (3986)   1555    1058  588749  
  1046   10.8 38.0  0.0  chr13             11125668 11125854 (41060173) C Harbinger-4N1B_DR DNA/PIF-Harbinger     (905)    258       1  588748  
   202   11.9 11.6  2.1  chr13             11126076 11126118 (41059909) C I-3_DR            LINE/I               (1331)   4095    4049  588750 *
   335   27.8 13.3  1.2  chr13             11126091 11126316 (41059711) + Kolobok-N10_DR    DNA/Kolobok             391    643     (0)  588751  
   494   18.1 16.8  0.0  chr13             11127012 11127160 (41058867) C EnSpm-N13_DR      DNA/CMC-EnSpm       (14044)   8105    7932  588752 *
   534   18.0  2.7  0.0  chr13             11127051 11127161 (41058866) + hAT-N198_DR       DNA/hAT-Charlie         852    965   (434)  588753  
   815   10.3  1.4  1.4  chr13             11127164 11127301 (41058726) + LOOPERN6_DR       DNA/Kolobok-T2?           1    138  (1213)  588754  
  1918   14.4  4.4  9.5  chr13             11127365 11127885 (41058142) + Mariner-N38_DR    DNA/TcMar-Tc1            50    546     (1)  588755  
   290   22.7  2.3  0.0  chr13             11128703 11128790 (41057237) C DNA2-13_DR        DNA                  (5452)    446     357  588756 *
  1028   21.6  0.0  2.7  chr13             11128739 11128941 (41057086) + (TGGA)n           Simple_repeat             1    417   (162)  588757  
   486   19.8  0.0  2.3  chr13             11128942 11129257 (41056770) + (ATTG)n           Simple_repeat             1    308     (0)  588758  
  1028   21.6  0.0  2.7  chr13             11129258 11129334 (41056693) + (TGGA)n           Simple_repeat           418    579     (0)  588757  
   465    9.0  1.2  3.8  chr13             11129547 11129627 (41056400) C hAT-N137_DR       DNA/hAT-Ac            (589)   2982    2904  588759 *
  1719   15.7  6.0  6.0  chr13             11129597 11129627 (41056400) C DNA-8-9_DR        DNA/hAT-Ac           (1254)   2465    2269  588760  
  2740    3.4  4.8  0.0  chr13             11129628 11129978 (41056049) + SINE2-3_DR        SINE/tRNA-V-RTE           1    368     (0)  588761  
  1021   16.3  4.0  4.8  chr13             11129976 11130227 (41055800) C hAT-N127_DR       DNA/hAT-Charlie      (4570)   5746    5497  588762 *
  1719   15.7  6.0  6.0  chr13             11129979 11130009 (41056018) C DNA-8-9_DR        DNA/hAT-Ac           (1254)   2268    2053  588760  
   765   16.8  2.9  1.7  chr13             11130078 11130247 (41055780) + piggyBac-N9_DR    DNA/PiggyBac            504    675   (516)  588763  
  4470    9.3 19.2  0.5  chr13             11130302 11131091 (41054936) C TDR2              DNA/TcMar-Tc1           (0)    937       1  588764  
   291   21.6  4.8  2.0  chr13             11131385 11131484 (41054543) + LOOPERN2_DR       DNA/Kolobok-T2         1105   1180   (195)  588765 *
   313   31.9  3.3  2.8  chr13             11131414 11131623 (41054404) C Kolobok-N2_DR     DNA/Kolobok-T2       (1123)    248      38  588766  
  2652   16.2  3.1  5.3  chr13             11131939 11132557 (41053470) C DNA-4-1_DR        DNA/Sola-2              (5)    607       2  588767  
   547   14.2  0.9  0.9  chr13             11133592 11133689 (41052338) + Harbinger-2_DR    DNA/PIF-Harbinger         1     97   (616)  588768 *
  5394    6.8  5.6  1.1  chr13             11133671 11134455 (41051572) + TDR8              DNA/PIF-Harbinger       336   1155     (0)  588769  
   298    7.9  0.0  0.0  chr13             11134423 11134460 (41051567) C Harbinger-2_DR    DNA/PIF-Harbinger    (4289)     38       1  588770 *
  1543   19.6  7.0  7.2  chr13             11134504 11135030 (41050997) + hAT-N32D_DR       DNA/hAT-Charlie           1    526   (129)  588771  
   272   35.3  1.7  4.0  chr13             11135178 11135199 (41050828) C EnSpm-N40_DR      DNA/CMC-EnSpm        (1973)   3421    3197  588772  
  1528    6.9  0.5  2.5  chr13             11135200 11135407 (41050620) + TDR19C            DNA/hAT-Charlie           1    204   (192)  588773  
   317   26.0  0.0  0.0  chr13             11135341 11135417 (41050610) C CryptonV-N5_DR    DNA/Crypton-V       (21468)   3069    2993  588774 *
   637    7.1  0.0  0.0  chr13             11135440 11135523 (41050504) + DNA8-7_DR         DNA/hAT-Ac                1     84   (500)  588775  
   254   17.0  0.0  1.9  chr13             11135506 11135516 (41050511) C hAT-N164_DR       DNA/hAT-Tip100        (672)   1368    1319  588776 *
  3402    7.7  2.8  0.2  chr13             11135522 11136026 (41050001) C Mariner-N38_DR    DNA/TcMar-Tc1           (0)    547      30  588777  
   634   16.0 11.5  3.2  chr13             11135883 11136056 (41049971) + Kolobok-4_DR      DNA/Kolobok-T2         3323   3510  (3121)  588778 *
  3032   11.8  1.2  2.4  chr13             11136039 11136550 (41049477) + DNA8-7_DR         DNA/hAT-Ac               79    584     (0)  588779  
   242   15.7  0.0  2.0  chr13             11137742 11137791 (41048236) C EnSpm-N13_DR      DNA/CMC-EnSpm        (1505)  20644   20596  588780  
  2867   16.9  4.0  5.8  chr13             11137792 11138470 (41047557) + Looper-N7_DR      DNA/Kolobok-T2            1    667   (348)  588781  
   457    9.9  2.4  2.4  chr13             11138486 11138568 (41047459) + Looper-N7_DR      DNA/Kolobok-T2          786    868   (147)  588782  
   810   14.0 18.4  2.0  chr13             11138577 11138831 (41047196) + TDR25             DNA/hAT-Charlie         134    429   (182)  588783  
  6187   10.7  2.3  6.1  chr13             11138853 11139905 (41046122) C Kolobok-N7_DR     DNA/Kolobok-T2         (52)   1124     110  588784  
   391   19.7  7.4  4.4  chr13             11139915 11140065 (41045962) + EnSpm-8_DR        DNA/CMC-EnSpm          7829   7954  (1487)  588785  
   307   24.6 10.4  1.3  chr13             11139945 11139955 (41046072) + EnSpm-N39C_DR     DNA/CMC-EnSpm?         1829   1871  (1722)  588786 *
   491    9.6 19.4  3.2  chr13             11139956 11140063 (41045964) + ANGEL             DNA/Kolobok             185    309     (0)  588787  
   307   24.6 10.4  1.3  chr13             11140064 11140088 (41045939) + EnSpm-N39C_DR     DNA/CMC-EnSpm?         1872   1985  (1608)  588786  
   296   20.0  8.6  0.0  chr13             11141828 11141897 (41044130) C ANGEL             DNA/Kolobok             (0)    309     234  588788  
   250   24.1  4.4  4.4  chr13             11141893 11141906 (41044121) + IS3EU-4_DR        DNA/IS3EU              4293   4380 (10649)  588789 *
   363   16.3  5.8  4.8  chr13             11141929 11142031 (41043996) + ANGEL             DNA/Kolobok             206    309     (0)  588790  
   207   19.4  1.5  7.9  chr13             11142032 11142069 (41043958) C DNA2-8_DR         DNA/CMC-EnSpm        (2910)   1497    1464  588791 *
   288   17.0 10.2 10.2  chr13             11142032 11142046 (41043981) C hAT-N134_DR       DNA/hAT?              (219)    846     729  588792  
   452   19.0  0.0  2.0  chr13             11142277 11142378 (41043649) C L2-1B_DR          LINE/L2                (12)    996     897  588793  
  1823   12.4  0.3  0.0  chr13             11142402 11142684 (41043343) + hAT-N51_DR        DNA/hAT-Ac                1    284    (84)  588794  
   204   18.2  0.0  0.0  chr13             11142692 11142724 (41043303) + hAT-N51_DR        DNA/hAT-Ac              336    368     (0)  588795  
   239   26.4  0.0  6.8  chr13             11142835 11142960 (41043067) C L2-1B_DR          LINE/L2               (191)    817     700  588793  
   234   18.1  4.1  4.1  chr13             11143076 11143173 (41042854) + Rex1-31_DRe       LINE/Rex-Babar         3010   3107   (426)  588796 *
   294   11.3  2.8  0.0  chr13             11143114 11143184 (41042843) C hAT-N159_DR       DNA/hAT-Ac            (304)   1518    1446  588797  
   253   15.5  5.5  5.5  chr13             11143132 11143240 (41042787) C EnSpm-9_DR        DNA/CMC-EnSpm        (7659)    961     853  588798 *
   261   23.0  4.0  1.3  chr13             11144384 11144458 (41041569) C EnSpm-N47_DR      DNA/CMC-EnSpm?        (674)   2343    2267  588799 *
   405   18.7  0.0  0.0  chr13             11144399 11144473 (41041554) + ASAT_CY           Satellite                84    158   (104)  588800  
   262   22.1  5.0  8.7  chr13             11145228 11145346 (41040681) C ASAT_CY           Satellite             (129)    133      19  588801  
   227   31.9  0.0  1.1  chr13             11145374 11145468 (41040559) C SINE_DR1          SINE                    (7)    251     158  588802  
   246   24.5  4.3  0.0  chr13             11145908 11146001 (41040026) C Mariner-N31_DR    DNA/TcMar-Tc1          (30)    510     413  588803  
  1115   14.2  7.0  3.6  chr13             11146721 11147019 (41039008) C TDR16             DNA/Merlin              (4)    309       1  588804  
   481   22.4  1.4  4.4  chr13             11147106 11147245 (41038782) C Kolobok-N10_DR    DNA/Kolobok           (169)    474     339  588805  
   265   24.2  6.2  7.0  chr13             11147207 11147335 (41038692) C EnSpm-17_DR       DNA/CMC-EnSpm        (6258)   3018    2891  588806 *
   463   12.9  0.0  0.0  chr13             11147268 11147337 (41038690) + DNA7-N2_DR        DNA/hAT-hAT6           1426   1495   (519)  588807  
  1870   12.1 13.9  0.0  chr13             11147482 11147811 (41038216) + DNA-6-N1_DR       DNA                      26    401   (307)  588808  
   419   14.8 41.3  0.8  chr13             11147806 11148091 (41037936) + L1-69_DR          LINE/L1                5611   6011    (10)  588809 *
  1401   15.3  1.7 14.2  chr13             11148086 11148434 (41037593) + DNA-6-N1_DR       DNA                     397    707     (1)  588810  
  1976   10.4 16.3  1.8  chr13             11149526 11149906 (41036121) + DNA-X-18_DR       DNA                       1    435   (775)  588811  
   391   21.4 13.0  0.9  chr13             11149981 11150187 (41035840) C EnSpm-N13_DR      DNA/CMC-EnSpm       (13964)   8185    7954  588812 *
   606   18.1  2.3  0.0  chr13             11150057 11150189 (41035838) + CryptonV-3_DR     DNA/Crypton-V           975   1110 (22343)  588813  
   462   15.6 30.9  2.5  chr13             11150060 11150341 (41035686) C Zisupton-6_DR     DNA/Zisupton          (956)  21160   20801  588814 *
   775   16.7 17.0  8.1  chr13             11150486 11150862 (41035165) C Rex1-31_DRe       LINE/Rex-Babar          (4)   3529    3122  588815  
   653    9.0 14.6  0.7  chr13             11150863 11150985 (41035042) C CryptonV-N4_DR    DNA/Crypton-V        (8393)   5100    4961  588816 *
  3152   10.4  1.6  0.4  chr13             11150879 11151390 (41034637) + Mariner-N38_DR    DNA/TcMar-Tc1            30    547     (0)  588817  
   612   19.2 11.8  0.0  chr13             11150986 11151018 (41035009) C Kolobok-4_DR      DNA/Kolobok-T2       (3129)   3497    3323  588818 *
   220   19.6  0.0 25.5  chr13             11151299 11151336 (41034691) C Merlin-1_DR       DNA/Merlin           (5756)   4771    4714  588819  
   233   15.2  3.3  3.3  chr13             11151337 11151347 (41034680) + MuDR-2_DR         DNA/MULE-MuDR         18064  18124  (5809)  588820  
   289   13.6  0.0  0.0  chr13             11151352 11151395 (41034632) + Kolobok-4_DR      DNA/Kolobok-T2         3455   3498  (3133)  588821  
   220   19.6  0.0 25.5  chr13             11151398 11151421 (41034606) C Merlin-1_DR       DNA/Merlin           (5756)   4713    4674  588819  
   276   21.9  4.1  0.0  chr13             11151974 11152046 (41033981) + hAT-N159_DR       DNA/hAT-Ac             1433   1508   (314)  588822 *
   281   22.7  0.0  0.0  chr13             11151986 11152060 (41033967) + Gypsy82-LTR_Dr    LTR/Gypsy               653    727   (618)  588823 *
   340    7.9  0.0  0.0  chr13             11151997 11152059 (41033968) + (CGTG)n           Simple_repeat             1     63     (0)  588824  
   252   21.8  5.8  0.0  chr13             11152047 11152060 (41033967) C ENSPM-6_DR        DNA/CMC-EnSpm         (811)  31805   31714  588825 *
   328   22.1  1.1  0.0  chr13             11152060 11152089 (41033938) + Polinton-4N1_DR   DNA/Maverick           4756   4849  (5587)  588826  
  2684    9.3  5.7  0.0  chr13             11152242 11152659 (41033368) + DNA15TA1_DR       DNA/CMC-EnSpm             1    442     (0)  588827  
   230   22.4  0.0  7.9  chr13             11152662 11152729 (41033298) C L2-1B_DR          LINE/L2               (143)    865     803  588828  
  6963    7.3  5.7  0.6  chr13             11153317 11154298 (41031729) C DNA-8-18_DR       DNA/hAT-Ac              (0)   1032       1  588829  
   297    9.8  0.0  0.0  chr13             11155505 11155545 (41030482) + ASAT_CY           Satellite               102    142   (120)  588830  
   638   21.5 12.5  1.9  chr13             11155646 11155877 (41030150) C TDR7              DNA                     (2)    539     284  588831  
   241   18.2  1.2 11.0  chr13             11155869 11155948 (41030079) C DNA8-28_DR        DNA/hAT              (3509)   3633    3561  588832 *
  2591    7.8  2.4  3.5  chr13             11155890 11156261 (41029766) C SINE2-3_DR        SINE/tRNA-V-RTE         (0)    368       1  588833  
   721   20.9  1.9 15.1  chr13             11156024 11156293 (41029734) C DNAX-25B_DR       DNA/Zisupton         (1051)   2487    2249  588834 *
   446   17.2 14.4  4.8  chr13             11156265 11156472 (41029555) C TDR7              DNA                   (303)    238      12  588831 *
  5088   11.9  5.4  1.6  chr13             11156529 11157375 (41028652) + DNA8-27_DR        DNA                       2    880     (0)  588835  
   792   25.8  8.9  2.6  chr13             11157465 11157790 (41028237) C DNA-AT-1_DR       DNA                    (46)    346       1  588836  
   369   20.1  1.0  6.2  chr13             11159166 11159266 (41026761) + Harbinger-N31B_DR DNA/PIF-Harbinger         4     99   (582)  588837  
  4725   10.8 16.6  1.3  chr13             11159273 11160184 (41025843) + LOOPERN3B_DR      DNA/Kolobok-T2            1   1049     (0)  588838  
   220   13.7  2.2  4.4  chr13             11160198 11160243 (41025784) + Harbinger-N28_DR  DNA/PIF-Harbinger       199    243   (419)  588839  
   723   20.3  0.0  0.7  chr13             11160244 11160387 (41025640) + Harbinger-N31B_DR DNA/PIF-Harbinger       222    364   (317)  588840  
   871   21.1  1.5  2.6  chr13             11160388 11160582 (41025445) + SINE2-1_DR        SINE/tRNA                 2    194     (4)  588841  
   661   26.7  3.9 15.2  chr13             11160581 11160938 (41025089) + Harbinger-N31B_DR DNA/PIF-Harbinger       355    677     (4)  588842 *
   214   13.1  0.8 25.2  chr13             11161344 11161476 (41024551) C Helitron-2_DR     RC/Helitron         (21052)   6360    6254  588843 *
  2222   12.5  1.2 12.5  chr13             11161368 11161944 (41024083) + EnSpm-6N1_DR      DNA/CMC-EnSpm           932   1450  (7786)  588844 *
  3196   12.6  3.8  0.8  chr13             11161466 11161542 (41024485) + Helitron-N3B_DR   RC/Helitron            5077   5602  (1002)  588845  
  3309    7.5  4.4  0.6  chr13             11161543 11162041 (41023986) + Mariner-N38_DR    DNA/TcMar-Tc1            30    547     (0)  588846  
   232   22.6 19.1  0.0  chr13             11161980 11162063 (41023964) C hAT-N21B_DR       DNA/hAT-Ac            (515)    786     687  588847 *
   292   19.8 11.5  0.0  chr13             11162083 11162178 (41023849) + piggyBac-N5_DR    DNA/PiggyBac?          2021   2127     (9)  588848  
   850   13.8 17.2  6.8  chr13             11162726 11162981 (41023046) C DNAX-18_DR        DNA/Merlin            (475)    283       3  588849  
   378   14.1  1.6  0.0  chr13             11162931 11162994 (41023033) C CryptonV-N4_DR    DNA/Crypton-V       (11170)   2323    2259  588850 *
   283   24.1 11.5  0.8  chr13             11163519 11163631 (41022396) + TE-X-13_DR        Unknown                1109   1233  (1192)  588851 *
   518   12.6 18.4  0.0  chr13             11163534 11163636 (41022391) C ANGEL             DNA/Kolobok             (7)    302     181  588852  
   256   21.5  3.5  9.3  chr13             11163573 11163683 (41022344) C EnSpm-N6B_DR      DNA/CMC-EnSpm?       (2584)    666     562  588853 *
  6088    7.1 14.8  2.2  chr13             11163684 11164705 (41021322) + DNA6-1_DR         DNA/hAT-hAT5              1   1148     (1)  588854  
   739   18.6  0.8  0.0  chr13             11164706 11164834 (41021193) C Harbinger-N31B_DR DNA/PIF-Harbinger     (198)    483     354  588855  
   818   14.2  1.4  0.7  chr13             11165093 11165234 (41020793) C DNA-X-18_DR       DNA                  (1058)    152      10  588856  
  1100   17.4  0.0  0.0  chr13             11165400 11165589 (41020438) C hAT-N51_DR        DNA/hAT-Ac              (3)    365     176  588857  
   360   21.9  2.2  3.4  chr13             11165559 11165648 (41020379) C DNA7-N2_DR        DNA/hAT-hAT6          (287)   1727    1639  588858 *
   340   23.9  1.1  3.2  chr13             11165565 11165586 (41020441) C DNA8-10_DR        DNA/hAT-Ac           (1184)   2834    2815  588859 *
  2190    5.9  1.9  1.9  chr13             11165587 11165896 (41020131) + SINE2-3_DR        SINE/tRNA-V-RTE           1    310    (58)  588860  
   390   19.3  0.0  2.4  chr13             11165821 11165905 (41020122) + Merlin-1_DR       DNA/Merlin             3978   4060  (6467)  588861 *
   238   17.0  0.0  1.9  chr13             11165889 11165942 (41020085) + MuDR-2_DR         DNA/MULE-MuDR         20231  20283  (3650)  588862 *
  3663   13.4 17.3  1.5  chr13             11167087 11167876 (41018151) + LOOPERN4_DR       DNA/Kolobok-T2            5    917     (0)  588863  
  3260    9.0 12.2  1.7  chr13             11168005 11168545 (41017482) + Harbinger-N9_DR   DNA/PIF-Harbinger         1    597    (46)  588864  
   446   23.6  1.6  1.6  chr13             11170074 11170198 (41015829) C hAT-N91_DR        DNA/hAT-Ac              (0)    355     231  588865  
   313   26.7  8.3  0.0  chr13             11170127 11170246 (41015781) C ENSPM-6_DR        DNA/CMC-EnSpm         (820)  31796   31667  588866 *
   314   24.7  0.0  2.2  chr13             11170165 11170255 (41015772) C ERV1-N6-I_DR      LTR/ERV1             (1067)   3436    3348  588867 *
   329   15.0  0.0  1.7  chr13             11170205 11170265 (41015762) + DNA-6-N5B_DR      DNA                    2410   2469  (1054)  588868  
   269   24.7  2.7  0.0  chr13             11170266 11170277 (41015750) C Helitron-2_DR     RC/Helitron         (22013)   5399    5325  588869  
   425    3.9  0.0  0.0  chr13             11170317 11170368 (41015659) + DNA-5-8F_DR       DNA/hAT-hAT5             41     92   (378)  588870  
   202   13.9  0.0  0.0  chr13             11170401 11170436 (41015591) + DNA-5-8E_DR       DNA/hAT-hAT5             98    133   (349)  588871 *
   906   12.2 17.3  3.9  chr13             11170428 11170699 (41015328) + DNA-5-8C_DR       DNA/hAT-hAT5            385    691     (0)  588872  
   231   17.7  2.7  7.1  chr13             11170638 11170656 (41015371) + CryptonV-N5_DR    DNA/Crypton-V         17601  17665  (6867)  588873 *
   232   18.4  0.0  0.0  chr13             11170657 11170705 (41015322) + EnSpm-N10_DR      DNA/CMC-EnSpm          7846   7894  (1414)  588874  
   267   10.5  0.0  0.0  chr13             11170728 11170765 (41015262) C DNA-5-8F_DR       DNA/hAT-hAT5           (60)    410     373  588875  
   625   16.2  5.4 16.3  chr13             11170821 11171116 (41014911) C DNA-5-8B_DR       DNA/hAT-hAT5          (209)    261       1  588875  
  2705    9.4  8.4  2.2  chr13             11171158 11171667 (41014360) + TDR7              DNA                       1    541     (0)  588876  
   433   12.7  2.0  6.2  chr13             11171584 11171684 (41014343) C hAT-N127_DR       DNA/hAT-Charlie      (5021)   5295    5199  588877 *
   239   24.4  3.5  1.1  chr13             11171664 11171750 (41014277) + hAT-N91_DR        DNA/hAT-Ac              253    341    (14)  588878 *
   221    0.0 27.3  0.0  chr13             11172919 11172951 (41013076) C Harbinger-N23_DR  DNA/PIF-Harbinger       (1)    436     395  588879  
   263   15.2 25.0  1.0  chr13             11172956 11173035 (41012992) C Harbinger-N23_DR  DNA/PIF-Harbinger     (146)    291     193  588879  
   798   16.1 12.6  4.3  chr13             11173095 11173308 (41012719) C Harbinger-N31B_DR DNA/PIF-Harbinger      (36)    645     415  588880  
   505   20.9  0.7  5.5  chr13             11173384 11173535 (41012492) + ENSPM-6_DR        DNA/CMC-EnSpm         31632  31776   (840)  588881 *
   631   14.2  0.0  0.0  chr13             11173417 11173557 (41012470) + ERV1-N3-I_DR      LTR/ERV1               3596   3736   (855)  588882  
   526    6.4  0.0  0.0  chr13             11173491 11173584 (41012443) + ENSPM-6_DR        DNA/CMC-EnSpm         13950  14043 (18573)  588883 *
  1763   11.9 12.6  1.9  chr13             11173501 11173555 (41012472) C ENSPM-6_DR        DNA/CMC-EnSpm       (10609)  22007   21852  588884  
  2459    6.9  2.9  2.3  chr13             11173556 11173941 (41012086) C Mariner-N38_DR    DNA/TcMar-Tc1           (0)    547     160  588885  
   504   29.1  1.2 13.4  chr13             11173558 11173666 (41012361) C Zisupton-6_DR     DNA/Zisupton        (12773)   9343    9121  588886 *
   650    7.9  0.0  0.0  chr13             11173940 11174053 (41011974) C Zisupton-6_DR     DNA/Zisupton        (13249)   8867    8754  588886 *
  1763   11.9 12.6  1.9  chr13             11173942 11174039 (41011988) C ENSPM-6_DR        DNA/CMC-EnSpm       (10609)  21851   21565  588884  
  1160    9.9  1.0  3.6  chr13             11173962 11174160 (41011867) + Merlin-1_DR       DNA/Merlin             1055   1248  (9279)  588887 *
  2210   17.4 26.0  4.1  chr13             11174027 11174039 (41011988) C Merlin-2_DR       DNA/Merlin           (2737)  11184   11153  588888  
  2838    9.7  9.1  2.3  chr13             11174040 11174523 (41011504) + DNA-X-4_DR        DNA                       2    517   (728)  588889  
  2210   17.4 26.0  4.1  chr13             11174524 11174918 (41011109) C Merlin-2_DR       DNA/Merlin           (2737)  11152   10105  588888  
   885   20.8 21.5  0.0  chr13             11176673 11176951 (41009076) C SINE3-1           SINE/5S-Deu-L2        (190)    400      62  588890  
   637   21.0  3.2  5.9  chr13             11176988 11177144 (41008883) + Merlin-1_DR       DNA/Merlin             9046   9198  (1329)  588891  
   342   12.6  2.5  8.7  chr13             11177071 11177192 (41008835) C EnSpm-N37_DR      DNA/CMC-EnSpm        (2455)   4192    4078  588892 *
   546   18.1  2.8  0.6  chr13             11177087 11177111 (41008916) + Zisupton-6_DR     DNA/Zisupton          16364  16544  (5571)  588893  
   693   19.8  0.0  3.4  chr13             11177112 11177263 (41008764) + EnSpm-N13_DR      DNA/CMC-EnSpm         17554  17700  (4449)  588894  
   617   15.7  2.7  1.3  chr13             11177131 11177279 (41008748) + hAT-N131_DR       DNA/hAT-Ac              196    346  (1718)  588895 *
   449   19.1  6.1  0.0  chr13             11177156 11177263 (41008764) C Harbinger-N17_DR  DNA/PIF-Harbinger    (1234)    411     295  588896 *
  8950    5.7 17.6  0.5  chr13             11177264 11178641 (41007386) + hAT-N35B_DR       DNA/hAT-Ac                1   1612     (0)  588897  
   430    8.5  0.0  2.1  chr13             11178642 11178709 (41007318) + hAT-N68_DR        DNA/hAT-Ac             2889   2954    (78)  588898  
   426    0.0  0.0  4.9  chr13             11178642 11178726 (41007301) + Zisupton-6_DR     DNA/Zisupton          16477  16557  (5559)  588899 *
   757   15.2  6.5  1.2  chr13             11178710 11178862 (41007165) + Merlin-1_DR       DNA/Merlin             9264   9424  (1103)  588900  
   281   13.4  0.0 13.1  chr13             11178727 11178752 (41007275) C hAT-25N1_DR       DNA/hAT-Charlie       (128)    876     779  588901 *
   741   18.1 16.4  4.0  chr13             11178929 11179129 (41006898) + Harbinger-N29B_DR DNA/PIF-Harbinger        84    308    (32)  588902  
   549   11.3  8.7 15.2  chr13             11179122 11179312 (41006715) C HATN17_DR         DNA/hAT-Tip100         (51)   1496    1344  588903 *
  2033   10.3 13.6  3.9  chr13             11179351 11179838 (41006189) C hAT-N179_DR       DNA/hAT-Tip100        (813)    734      99  588903  
   343   14.8  0.0  7.8  chr13             11179759 11179897 (41006130) C EnSpm-N13_DR      DNA/CMC-EnSpm       (13817)   8332    8204  588904 *
   257   15.2  3.9  3.9  chr13             11179784 11179801 (41006226) + Kolobok-4_DR      DNA/Kolobok-T2         4941   5070  (1561)  588905 *
   437    8.3  0.0  2.8  chr13             11179802 11179913 (41006114) + EnSpm-6N1_DR      DNA/CMC-EnSpm           932   1040  (8196)  588906 *
   522    2.7  0.0  8.0  chr13             11179832 11179912 (41006115) C hAT-N21_DR        DNA/hAT-Charlie       (113)   1733    1659  588907  
   416   14.9  0.9  1.7  chr13             11179835 11179950 (41006077) + Zisupton-6_DR     DNA/Zisupton           1251   1365 (20751)  588908 *
   265    0.0  0.0  0.0  chr13             11179950 11179979 (41006048) C HATN17_DR         DNA/hAT-Tip100       (1467)     80      51  588909 *
   216    8.3  0.0 13.5  chr13             11179952 11179993 (41006034) + hAT-14_DR         DNA/hAT-Ac             1525   1561  (1908)  588910 *
   369   23.4 11.1  0.8  chr13             11179998 11180105 (41005922) + hAT-N188_DR       DNA/hAT-hAT5           1593   1711   (257)  588911 *
   481   23.3  1.0  1.0  chr13             11180031 11180134 (41005893) + Harbinger-N29_DR  DNA/PIF-Harbinger      1902   2005     (0)  588912  
  1321   11.8  1.3  6.7  chr13             11180209 11180444 (41005583) + DNA9-2_DR         DNA                       1    224  (3710)  588913  
   445   10.0  0.0  5.7  chr13             11180454 11180527 (41005500) + hAT-N135_DR       DNA/hAT-Charlie          29     98   (444)  588914  
   207    9.6 20.3  2.7  chr13             11180525 11180588 (41005439) + hAT-N135_DR       DNA/hAT-Charlie         176    250   (292)  588915 *
   851   13.6  0.7  0.0  chr13             11180587 11180726 (41005301) + hAT-N135_DR       DNA/hAT-Charlie         402    542     (0)  588916  
   239   10.6  0.0  5.3  chr13             11180693 11180732 (41005295) + EnSpm-N10_DR      DNA/CMC-EnSpm          6178   6215  (3093)  588917 *
   467   15.3  9.1  0.9  chr13             11180727 11180825 (41005202) + DNA9-2_DR         DNA                     217    323  (3611)  588918  
   317   15.2  0.0  0.0  chr13             11180822 11180837 (41005190) C Merlin-2_DR       DNA/Merlin           (9083)   4838    4823  588919 *
  4438    7.1 11.3  1.8  chr13             11180838 11181510 (41004517) + TDR8              DNA/PIF-Harbinger         1    736   (419)  588920  
   815    8.9  4.8  0.0  chr13             11181529 11181652 (41004375) + DNA9-2_DR         DNA                    3804   3933     (1)  588921  
  1307   17.2 18.3  2.9  chr13             11181654 11182073 (41003954) C hAT-N109_DR       DNA/hAT-Ac            (170)    483       1  588922  
   775   19.6 14.4  0.5  chr13             11182115 11182309 (41003718) C SINE3-1           SINE/5S-Deu-L2        (366)    224       3  588923  
   933   16.6  6.1  2.5  chr13             11182355 11182551 (41003476) C SINE3-1           SINE/5S-Deu-L2        (384)    206       3  588924  
  1104   15.0  2.3  3.2  chr13             11183078 11183297 (41002730) C Mariner-N24_DR    DNA/TcMar-ISRm11      (204)   1153     936  588925  
   826    6.6  0.0  0.0  chr13             11183296 11183401 (41002626) C Mariner-N24_DR    DNA/TcMar-ISRm11     (1251)    106       1  588926 *
  2421   10.0 29.9  1.2  chr13             11183453 11184020 (41002007) + DNAX-18_DR        DNA/Merlin               30    758     (0)  588927  
   332   14.5  9.7  0.0  chr13             11183974 11184035 (41001992) C CryptonV-N4_DR    DNA/Crypton-V       (11171)   2322    2255  588928 *
   667   22.8  3.1  0.6  chr13             11184024 11184182 (41001845) C ERV1-N1-I_DR      LTR/ERV1             (3689)   1828    1666  588929 *
  1851   14.4 10.0  1.1  chr13             11184050 11184399 (41001628) C HE1_DR1           SINE/tRNA-V-RTE        (20)    382       2  588930  
  1306   23.1  7.9  2.7  chr13             11184400 11184433 (41001594) + DNA6-6_DR         DNA                    6891   7234  (4047)  588931  
  6916    7.2  1.2  1.2  chr13             11185272 11186207 (40999820) C TDR2              DNA/TcMar-Tc1           (1)    936       1  588932  
   840   23.1  8.2  0.0  chr13             11186208 11186450 (40999577) C Kolobok-N16_DR    DNA/Kolobok?           (54)   1188     926  588933  
   861   21.1 14.9  1.2  chr13             11186476 11186763 (40999264) C Kolobok-N16_DR    DNA/Kolobok?          (915)    327       1  588934  
  1761   14.4  8.1  0.0  chr13             11187157 11187454 (40998573) C DNA-X-7_DR        DNA                     (2)    644     323  588935  
  5999    6.5  4.5  0.0  chr13             11187455 11188250 (40997777) C DNA-3-2B_DR       DNA/PIF-Harbinger       (0)    832       1  588936  
  1509   14.8  5.5  0.7  chr13             11188251 11188520 (40997507) C DNA-X-7_DR        DNA                   (321)    325      43  588935  
  1565   15.5  3.9  0.3  chr13             11189108 11189386 (40996641) + Kolobok-N6_DR     DNA/Kolobok-T2?           1    289   (178)  588937  
  3340   18.3  2.8  3.0  chr13             11189393 11190072 (40995955) + TDR8D             DNA                       1    679     (0)  588938  
   235   15.8  1.7  5.2  chr13             11190073 11190124 (40995903) + Kolobok-N6_DR     DNA/Kolobok-T2?         293    342   (125)  588939 *
   508    9.4  1.1  3.5  chr13             11190113 11190200 (40995827) + Kolobok-N6_DR     DNA/Kolobok-T2?         368    453    (14)  588940  
  2576   15.5 16.3  2.8  chr13             11190390 11191114 (40994913) + DNA-N24_DR        DNA                     101    920    (57)  588941  
  1379   17.7  4.0  3.4  chr13             11191125 11191445 (40994582) C DIRS-4N4-LTR_DR   LTR/Ngaro              (32)    346       1  588942  
  1725   14.6  3.0  2.7  chr13             11192847 11193212 (40992815) + Merlin-N1_DR      DNA/Merlin                1    367     (2)  588943  
   376   24.0 20.5  3.7  chr13             11193217 11193519 (40992508) + piggyBac-N5_DR    DNA/PiggyBac?          1779   2130     (6)  588944 *
  1788   11.9  3.9  1.7  chr13             11193511 11193791 (40992236) + EnSpm-N13_DR      DNA/CMC-EnSpm         12780  13066  (9083)  588945  
   213   19.6  0.0  0.0  chr13             11193751 11193796 (40992231) C EnSpm-N13_DR      DNA/CMC-EnSpm        (9321)  12828   12783  588946 *
   202   10.4  2.0  6.1  chr13             11194002 11194052 (40991975) + Helitron-2_DR     RC/Helitron            6960   7008 (20404)  588947  
   293   21.3  5.4  3.5  chr13             11195574 11195685 (40990342) C piggyBac-N5C_DR   DNA/PiggyBac?          (96)   2215    2102  588948  
  1196   19.9  3.6  4.2  chr13             11195687 11196021 (40990006) + hAT-N21B_DR       DNA/hAT-Ac              707   1039   (262)  588949  
  1194   23.6 11.6  5.0  chr13             11195736 11196100 (40989927) + DNAX-25_DR        DNA/Zisupton           1754   2154  (1273)  588950 *
  1899   10.6  6.3 14.1  chr13             11196101 11196497 (40989530) + HE1_DR1           SINE/tRNA-V-RTE           2    371    (31)  588951  
   266   25.0  5.0  0.0  chr13             11196503 11196562 (40989465) + LTR-11_DR-LTR     LTR                     128    190     (3)  588952  
  1090   19.5  0.5  0.5  chr13             11196577 11196767 (40989260) + LTR-11_DR-LTR     LTR                       3    193     (0)  588953  
  1178   14.9  0.5  0.0  chr13             11197106 11197299 (40988728) C TDR19C            DNA/hAT-Charlie       (191)    205      11  588954  
   737   21.9  7.5  0.5  chr13             11198123 11198310 (40987717) C Harbinger-N27_DR  DNA/PIF-Harbinger?      (8)    212      12  588955  
   257   23.6  5.6  0.0  chr13             11198411 11198482 (40987545) + DNA8-9_DR         DNA/hAT-Ac              797    872   (579)  588956 *
  2407    8.7  0.0  6.1  chr13             11198428 11198808 (40987219) + SINE2-4_DR        SINE/tRNA-V-RTE           6    364     (7)  588957  
   798   13.7  0.6  9.5  chr13             11198672 11198832 (40987195) + EnSpm-17_DR       DNA/CMC-EnSpm          2829   2976  (6300)  588958 *
  2454   11.0  5.0  2.8  chr13             11198836 11199294 (40986733) + hAT-N161_DR       DNA/hAT-Ac                2    470   (354)  588959  
  3592   12.2  2.6  8.8  chr13             11199295 11199978 (40986049) + Looper-N7_DR      DNA/Kolobok-T2           57    701   (314)  588960  
  6392    1.6  1.2  0.0  chr13             11199992 11200726 (40985301) + L2-2_DRe          LINE/L2                3495   4238     (0)  588961  
  1796   13.4  2.4  4.6  chr13             11200728 11201062 (40984965) C IS3EU-4_DR        DNA/IS3EU            (3502)  11527   11200  588962 *
  2316   10.8  1.4  2.5  chr13             11201058 11201419 (40984608) + hAT-N161_DR       DNA/hAT-Ac              467    824     (0)  588963  
   339   17.0  0.0  1.7  chr13             11201420 11201479 (40984548) + piggyBac-N18_DR   DNA/PiggyBac              1     59   (595)  588964  
  3114    5.3  4.1  1.2  chr13             11201480 11201895 (40984132) + Merlin-1_DR       DNA/Merlin             1123   1550  (8977)  588965  
  1369   14.3  4.3  0.4  chr13             11201928 11202180 (40983847) C EnSpm-N21_DR      DNA/CMC-EnSpm          (27)    452     190  588966  
  2151   14.4  0.8  1.7  chr13             11202187 11202539 (40983488) + SINE2-4_DR        SINE/tRNA-V-RTE           5    354    (17)  588967  
  2122   14.6  1.3  5.2  chr13             11202193 11202590 (40983437) C Merlin-1_DR       DNA/Merlin           (5837)   4690    4308  588968 *
   326    4.2  0.0  0.0  chr13             11202562 11202609 (40983418) C Merlin-1_DR       DNA/Merlin           (2401)   8126    8079  588969 *
   993    9.3  3.5  0.0  chr13             11202582 11202753 (40983274) + L1-101_DR         LINE/L1                2268   2445     (7)  588970  
   443   16.5  0.0  1.3  chr13             11202749 11202828 (40983199) + SINE2-3B_DR       SINE/tRNA-V             273    351     (0)  588971 *
   820   11.2  1.4  0.7  chr13             11202844 11202987 (40983040) C EnSpm-N21_DR      DNA/CMC-EnSpm         (274)    205      61  588966 *
  1252   20.1  6.9  6.6  chr13             11202985 11203436 (40982591) + piggyBac-N18_DR   DNA/PiggyBac            202    654     (0)  588972  
  2163   12.1  4.7  1.3  chr13             11203590 11203949 (40982078) + HE1_DR1           SINE/tRNA-V-RTE           1    372    (30)  588973  
   309   15.4 11.4  1.1  chr13             11203883 11203961 (40982066) C hAT-N142B_DR      DNA/hAT?             (1214)    786     700  588974 *
   230   23.6  3.5  2.6  chr13             11206220 11206332 (40979695) + Mariner-N31_DR    DNA/TcMar-Tc1           141    254   (286)  588975 *
   331   12.4  0.0  2.5  chr13             11206256 11206338 (40979689) C CryptonV-N4_DR    DNA/Crypton-V        (9894)   3599    3519  588976  
   421    4.6  0.9  0.0  chr13             11206359 11206467 (40979560) + (TATAA)n          Simple_repeat             4    113     (0)  588977  
   221   12.1  4.9  1.4  chr13             11206370 11206512 (40979515) C Polinton-1N1_DR   DNA/Maverick        (14766)    703     556  588978 *
   208   22.4  0.0  1.5  chr13             11206599 11206666 (40979361) C hAT-N177C_DR      DNA/hAT-Tip100       (1253)    479     413  588979  
   201   14.0  0.0  0.0  chr13             11206623 11206679 (40979348) C DNA-1-7_DR        DNA/PIF-Harbinger     (718)    720     664  588980 *
   205   11.5  0.0  0.0  chr13             11206637 11206688 (40979339) + Mariner-N31_DR    DNA/TcMar-Tc1           189    240   (300)  588981  
   217    9.2  0.0 12.4  chr13             11206745 11206781 (40979246) C DNA-1-7_DR        DNA/PIF-Harbinger     (647)    791     716  588982  
   245    7.7  1.3  1.3  chr13             11206782 11206860 (40979167) C DNA-6-N2_DR       DNA                   (775)   4281    4203  588983 *
   316    4.5  0.0  5.6  chr13             11206800 11206894 (40979133) + (TTA)n            Simple_repeat             2     91     (0)  588984  
   217    9.2  0.0 12.4  chr13             11206861 11206880 (40979147) C DNA-1-7_DR        DNA/PIF-Harbinger     (647)    715     671  588982 *
   296   19.5  0.0  7.5  chr13             11208141 11208212 (40977815) + Harbinger-N27_DR  DNA/PIF-Harbinger?       62    128    (92)  588985  
   230   16.7  4.7  6.3  chr13             11208193 11208256 (40977771) + Dada-tL_DR        DNA/Dada               1986   2048  (8359)  588986 *
  2881   13.5  1.1  2.6  chr13             11208208 11208756 (40977271) C Mariner-N38_DR    DNA/TcMar-Tc1           (5)    542       2  588987  
  2115   21.1  3.9 20.1  chr13             11208260 11208772 (40977255) + ENSPM-6_DR        DNA/CMC-EnSpm          2332   2681 (29935)  588988 *
  4131   18.0 15.7  2.9  chr13             11208773 11210050 (40975977) + DNA-1-7_DR        DNA/PIF-Harbinger         1   1438     (0)  588989  
   308   19.4  2.9  1.4  chr13             11210051 11210117 (40975910) + Harbinger-N27_DR  DNA/PIF-Harbinger?      149    216     (4)  588990  
  1028   18.2  4.4  3.3  chr13             11210140 11210411 (40975616) + EnSpm-N23_DR      DNA/CMC-EnSpm            36    310   (328)  588991  
   813   10.9 25.0  0.0  chr13             11210413 11210568 (40975459) + hAT-N66B_DR       DNA/hAT-Charlie           1    195     (0)  588992  
   815   21.7  6.3  1.9  chr13             11210574 11210780 (40975247) + EnSpm-N23_DR      DNA/CMC-EnSpm           311    526   (112)  588993  
   424   18.3 16.9  4.2  chr13             11210969 11211116 (40974911) + DNA-X-15_DR       DNA                     763    928   (699)  588994  
   496   14.8  2.2  1.1  chr13             11211348 11211362 (40974665) C hAT-N154_DR       DNA/hAT-Tip100       (1043)    352     337  588995  
  1343   13.6  0.0  0.5  chr13             11211363 11211569 (40974458) + TDR19C            DNA/hAT-Charlie           1    206   (190)  588996  
   969   18.9  2.6  0.0  chr13             11211780 11211969 (40974058) C TDR13D            DNA                     (0)    762     568  588997  
   827   16.8  7.5  4.9  chr13             11211995 11212194 (40973833) C TDR13D            DNA                   (557)    205       1  588997  
   291   26.2  1.9  4.8  chr13             11213332 11213439 (40972588) C EnSpm-N48B_DR     DNA/CMC-EnSpm        (4257)   2702    2598  588998 *
  1390    9.6  5.9  2.5  chr13             11213359 11213594 (40972433) C MuDR-2_DR         DNA/MULE-MuDR        (3650)  20283   20040  588999 *
  2813    7.3  0.0  0.3  chr13             11213388 11213757 (40972270) + DNA6-6_DR         DNA                    4191   4559  (6722)  589000  
   799   22.9  0.8  3.1  chr13             11213560 11213622 (40972405) + hAT-N29_DR        DNA/hAT-Tip100         1156   1329   (251)  589001 *
   922   11.2  2.6  0.6  chr13             11213623 11213775 (40972252) + Merlin-1_DR       DNA/Merlin             3977   4132  (6395)  589002  
   799   22.9  0.8  3.1  chr13             11213776 11213793 (40972234) + hAT-N29_DR        DNA/hAT-Tip100         1330   1384   (196)  589001  
  1007   16.0  1.5  0.5  chr13             11214123 11214323 (40971704) + DNA11TA1_DR       DNA/CMC-EnSpm             1    203     (0)  589003  
  1480   13.3 12.4  4.8  chr13             11214324 11214678 (40971349) + hAT-N137_DR       DNA/hAT-Ac             2325   2706   (865)  589004 *
  1516   12.2 12.9  3.6  chr13             11214348 11214679 (40971348) + SINE2-4_DR        SINE/tRNA-V-RTE          10    371     (0)  589005  
   726   18.1 14.8  8.4  chr13             11214389 11214725 (40971302) C IS3EU-4_DR        DNA/IS3EU            (2254)  12775   12419  589006 *
   220   14.0  1.4 10.6  chr13             11215002 11215073 (40970954) C DNA9-3_DR         DNA/MULE-MuDR?      (10339)   1040     975  589007  
  7484    7.6  8.6  0.5  chr13             11215289 11216389 (40969638) + hAT-N159B_DR      DNA/hAT-Ac               54   1243     (0)  589008  
  4217   13.2 13.5  2.7  chr13             11216393 11217345 (40968682) C DNA-5-4_DR        DNA                    (16)   1056       3  589009  
   364   15.6 26.7  0.0  chr13             11218760 11218894 (40967133) C L1-16_DR          LINE/L1                 (1)   4804    4634  589010 *
   385    9.8  0.0  2.9  chr13             11218884 11218988 (40967039) C Helitron-2_DR     RC/Helitron          (3703)  23709   23608  589011 *
   619    8.3  0.6  1.2  chr13             11218901 11219070 (40966957) + ERV1-N3-I_DR      LTR/ERV1               3600   3768   (823)  589012  
   284   12.9  0.9  6.9  chr13             11218975 11219082 (40966945) + Polinton-1_DR     DNA/Maverick          17126  17227  (1258)  589013 *
  1892   15.1  1.7  4.0  chr13             11219006 11219363 (40966664) C L1-16_DR          LINE/L1               (173)   4632    4283  589010  
  2721    7.6 15.6  0.6  chr13             11219369 11219844 (40966183) + Mariner-N38_DR    DNA/TcMar-Tc1             1    547     (0)  589014  
   704   13.1  0.0  0.2  chr13             11219792 11219855 (40966172) C Zisupton-6_DR     DNA/Zisupton        (13121)   8995    8878  589015 *
  2356   14.9 14.2  0.8  chr13             11219845 11219899 (40966128) C Merlin-1_DR       DNA/Merlin           (8350)   2174    1573  589016  
   814    8.1  0.0  0.0  chr13             11219856 11220054 (40965973) + (CA)n             Simple_repeat             1    199     (0)  589017 *
   704   13.1  0.0  0.2  chr13             11220055 11220074 (40965953) C Zisupton-6_DR     DNA/Zisupton        (13121)   8877    8838  589015  
   303   26.5  0.0  1.2  chr13             11220283 11220304 (40965723) C DNA7-N2_DR        DNA/hAT-hAT6          (293)   1721    1701  589018  
  2064   11.0  3.0  1.0  chr13             11220305 11220608 (40965419) + SINE2-4_DR        SINE/tRNA-V-RTE           1    310    (61)  589019  
   637   18.1  2.2  0.7  chr13             11220485 11220607 (40965420) C MuDR-2_DR         DNA/MULE-MuDR        (4893)  19040   18916  589020 *
  2112    0.0  0.0  0.0  chr13             11220608 11220841 (40965186) + DNA-8-10_DR       DNA                       1    234     (0)  589021  
   531    6.0  0.0  0.0  chr13             11220842 11220908 (40965119) + EnSpm-N17_DR      DNA/TcMar              3319   3385  (1808)  589022  
   457   19.6  1.9  0.0  chr13             11220909 11220948 (40965079) + DNA-6-N2_DR       DNA                    3535   3643  (1413)  589023  
   286   23.0  4.7  4.7  chr13             11220949 11220969 (40965058) + Polinton-1N1_DR   DNA/Maverick          14177  14304  (1165)  589024  
  2609   14.0  5.9  0.0  chr13             11221083 11221540 (40964487) C LOOPERN4B_DR      DNA/Kolobok-T2          (0)    503      19  589025  
   222   13.4  1.4 14.5  chr13             11222157 11222226 (40963801) C Helitron-2_DR     RC/Helitron         (21996)   5416    5355  589026  
   203   19.3  0.0  0.0  chr13             11222177 11222233 (40963794) + Dada-tL_DR        DNA/Dada               9075   9131  (1276)  589027 *
  1984   12.2  6.9  6.0  chr13             11222558 11223018 (40963009) + DNA-8-30_DR       DNA/hAT-Ac                1    465   (557)  589028  
  3290    8.9  0.4  1.0  chr13             11223032 11223553 (40962474) + Mariner-N38_DR    DNA/TcMar-Tc1            29    547     (0)  589029  
  2637   16.2  9.0  2.3  chr13             11223554 11224067 (40961960) + DNA-8-30_DR       DNA/hAT-Ac              471   1021     (1)  589030  
  1647   10.8 12.3  0.0  chr13             11224078 11224410 (40961617) + Mariner-N38_DR    DNA/TcMar-Tc1             1    374   (173)  589031  
   259   17.6  7.7  5.0  chr13             11224422 11224499 (40961528) + MuDR-2_DR         DNA/MULE-MuDR         16255  16334  (7599)  589032  
  2950   12.7  7.4  2.1  chr13             11224744 11225296 (40960731) + L1-52_DR          LINE/L1                5019   5600     (7)  589033  
   615   18.2  4.8 12.5  chr13             11225419 11225619 (40960408) + SAT-2_DR          Satellite                 1    185     (3)  589034  
   213   24.1  5.8  4.1  chr13             11226228 11226348 (40959679) C DNA-N33_DR        DNA                  (1019)    684     562  589035 *
   752   19.6 14.4  1.6  chr13             11226244 11226513 (40959514) + ANGEL             DNA/Kolobok               6    309     (0)  589036  
   798   15.2  7.3  0.6  chr13             11227058 11227222 (40958805) C Kolobok-N1_DR     DNA/Kolobok-T2?       (114)    685     510  589037  
  2799    6.0  1.6  0.3  chr13             11227296 11227661 (40958366) + SINE3-1           SINE/5S-Deu-L2          216    586     (4)  589038  
  1237   17.3 10.4 17.9  chr13             11227665 11228286 (40957741) C hAT-N124_DR       DNA/hAT-Ac             (39)    928     467  589039  
   553   24.9  3.4 17.6  chr13             11228057 11228412 (40957615) + hAT-N167B_DR      DNA/hAT-Charlie         527    839   (734)  589040 *
   273   14.3  0.0  0.0  chr13             11228412 11228453 (40957574) C hAT-N124_DR       DNA/hAT-Ac            (853)    114      73  589039 *
   536   17.2  0.0  3.2  chr13             11228471 11228566 (40957461) C Kolobok-N1_DR     DNA/Kolobok-T2?       (283)    516     424  589037  
   754   13.4 18.5  0.5  chr13             11228570 11228726 (40957301) + Kolobok-N1_DR     DNA/Kolobok-T2?         562    746    (53)  589041  
   535   19.4  6.3  5.7  chr13             11229824 11229845 (40956182) + DNA8-28_DR        DNA/hAT                3032   3190  (3952)  589042  
   794   12.1  3.7  2.9  chr13             11229846 11229981 (40956046) + DNA7-N2_DR        DNA/hAT-hAT6           1427   1563   (451)  589043  
   510   22.9  7.4  5.5  chr13             11229856 11229868 (40956159) + EnSpm-N59_DR      DNA/CMC-EnSpm?         2309   2468  (1196)  589044 *
   546   22.9  4.2  2.7  chr13             11229869 11230012 (40956015) + Helitron-N4_DR    RC/Helitron             487    632   (531)  589045  
  1126   10.8  9.0  1.5  chr13             11230103 11230290 (40955737) + TDR2              DNA/TcMar-Tc1           113    314   (623)  589046  
   256   16.3  0.0  2.0  chr13             11230278 11230291 (40955736) + CryptonV-2_DR     DNA/Crypton-V         17865  17877  (3934)  589047 *
   898    7.6 33.0  0.0  chr13             11230292 11230476 (40955551) + TDR17             DNA/Sola-1                2    247     (1)  589048  
  1926    7.4 45.3  0.8  chr13             11230478 11230912 (40955115) + TDR2              DNA/TcMar-Tc1           311    937     (0)  589049  
   243   10.6  0.8  1.4  chr13             11231220 11231255 (40954772) C EnSpm1_DR         DNA/CMC-EnSpm        (8075)   1413    1375  589050  
   234    3.8  0.0  5.7  chr13             11231256 11231311 (40954716) + EnSpm-N37_DR      DNA/CMC-EnSpm          4103   4155  (2492)  589051  
   736   10.2  6.0  1.3  chr13             11232044 11232192 (40953835) + L2-3_DRe          LINE/L2                4905   5060     (8)  589052  
   490   23.4  5.6  1.5  chr13             11232472 11232597 (40953430) + SAT-2_DR          Satellite                42    172    (12)  589053 *
  1684   13.9 12.7  4.4  chr13             11232588 11232925 (40953102) + HarbingerN6_DR    DNA/PIF-Harbinger         1    365    (28)  589054  
   959   20.6  1.8  0.3  chr13             11232931 11233163 (40952864) + SAT-2_DR          Satellite                 1    236     (1)  589055  
   631   11.0  3.4 26.3  chr13             11234345 11234553 (40951474) C CryptonV-N6_DR    DNA/Crypton-V         (391)    171       1  589056  
   257   26.4  0.0  0.0  chr13             11234576 11234647 (40951380) C Mariner-N31_DR    DNA/TcMar-Tc1          (51)    489     418  589057  
   634    9.3  4.2  4.4  chr13             11234792 11234921 (40951106) + Mariner-N14_DR    DNA/TcMar-Tigger         13    152   (806)  589058 *
  1163    7.0 14.4  0.9  chr13             11234890 11235076 (40950951) + TDR19             DNA/hAT-Charlie         194    405     (0)  589059  
  2733   12.0  6.6  3.0  chr13             11235077 11235533 (40950494) + Mariner-N14_DR    DNA/TcMar-Tigger        122    580     (0)  589060  
   203    0.0  0.0  0.0  chr13             11235818 11235853 (40950174) C hAT-N178_DR       DNA/hAT-Ac           (1533)    174     139  589061  
   297   10.0  5.0  0.0  chr13             11236765 11236775 (40949252) + Polinton-1N1_DR   DNA/Maverick          14731  14851   (613)  589062  
   389    1.9  2.9  0.0  chr13             11236776 11236879 (40949148) + (TATAA)n          Simple_repeat             2    108     (0)  589063  
   323    0.0  0.0  0.0  chr13             11237322 11237399 (40948628) + (TATAA)n          Simple_repeat             2     79     (0)  589064  
  2581   11.1  8.3  4.4  chr13             11237756 11238282 (40947745) C Mariner-N38_DR    DNA/TcMar-Tc1           (0)    547       1  589065  
  1966   14.6  9.6  6.3  chr13             11238283 11238398 (40947629) + EnSpm-N13_DR      DNA/CMC-EnSpm          7654   8294 (13855)  589066  
   490    0.9  0.0  0.0  chr13             11238311 11238424 (40947603) + (TATAA)n          Simple_repeat             2    115     (0)  589067 *
   212   24.6  0.0  0.0  chr13             11239675 11239739 (40946288) C DNA6-6_DR         DNA                  (1269)  10012    9948  589068  
   323   14.3 12.7  0.0  chr13             11240207 11240219 (40945808) + TDR19C            DNA/hAT-Charlie         190    210   (186)  589069  
   427   11.4  9.8  0.0  chr13             11240220 11240303 (40945724) C TDR19C            DNA/hAT-Charlie         (0)    396     323  589070 *
   540   20.0  3.6  0.0  chr13             11240286 11240450 (40945577) C DNA8-26_DR        DNA                  (2954)   1576    1406  589071 *
   595    3.8  0.6  0.0  chr13             11240322 11240478 (40945549) + DNA-X-5_DR        DNA/hAT                 975   1132    (89)  589072  
   338    6.6  0.0  3.0  chr13             11240326 11240498 (40945529) C DNA-8-29_DR       DNA/hAT-Tip100         (51)    969     802  589073 *
  1102   20.2  8.3 13.5  chr13             11240345 11240802 (40945225) C Zisupton-6_DR     DNA/Zisupton        (12688)   9428    8992  589074 *
  2120   14.0  0.3 17.5  chr13             11240451 11241038 (40944989) + EnSpm-6N1_DR      DNA/CMC-EnSpm           949   1450  (7786)  589075 *
  4010    7.5  2.7  2.9  chr13             11240563 11241195 (40944832) C Merlin-1_DR       DNA/Merlin           (8302)   2225    1594  589076  
  1215   15.5  0.7 10.4  chr13             11241160 11241454 (40944573) + Harbinger-N17_DR  DNA/PIF-Harbinger       556    824   (821)  589077 *
  1132   20.4 19.1  3.5  chr13             11241163 11241222 (40944805) + DNA9-3_DR         DNA/MULE-MuDR?         1241   1673  (9706)  589078 *
  1455   16.5  0.4  2.4  chr13             11241195 11241454 (40944573) C EnSpm-N17_DR      DNA/TcMar            (1780)   3413    3159  589079 *
  1789    8.3 20.6  0.5  chr13             11241223 11241538 (40944489) C HE1_DR1           SINE/tRNA-V-RTE        (22)    380       2  589080  
   291   20.3  1.7  1.7  chr13             11241491 11241550 (40944477) C DIRS-9C_DR        LTR/Ngaro             (333)   7051    6992  589081 *
   221    7.3  0.0  0.0  chr13             11242486 11242553 (40943474) + L1-119_DR         LINE/L1                1132   1199  (4078)  589082  
   208    9.1  3.0  0.0  chr13             11242840 11242872 (40943155) + EnSpm-N13_DR      DNA/CMC-EnSpm          7626   7659 (14490)  589083 *
  1639   16.3  9.4  5.7  chr13             11242844 11242916 (40943111) + MuDR-2_DR         DNA/MULE-MuDR         15837  16275  (7658)  589084  
  2415    8.7  4.7  1.2  chr13             11242917 11243322 (40942705) + Mariner-N38_DR    DNA/TcMar-Tc1           128    547     (0)  589085  
   334   10.9  0.0  9.2  chr13             11243323 11243357 (40942670) + Kolobok-4_DR      DNA/Kolobok-T2         3495   3523  (3108)  589086  
   257   21.1  6.2  2.6  chr13             11243620 11243731 (40942296) C Polinton-1_DR     DNA/Maverick          (737)  17748   17633  589087 *
   356   20.4  5.0  1.0  chr13             11243636 11243734 (40942293) + ENSPM-6_DR        DNA/CMC-EnSpm         14850  14952 (17664)  589088  
   227   24.4  3.8  1.5  chr13             11243732 11243749 (40942278) C Gypsy-31-LTR_DR   LTR/Gypsy             (780)    171      39  589089 *
   362   18.2  5.1  3.6  chr13             11243809 11243945 (40942082) C hAT-N131_DR       DNA/hAT-Ac           (1673)    391     253  589090  
   225   18.9  4.6  1.8  chr13             11243857 11243964 (40942063) + Polinton-4_DR     DNA/Maverick          17867  17977  (2310)  589091 *
   876    5.2 18.5  0.6  chr13             11243869 11244003 (40942024) C DNA-N43_DR        DNA/TcMar-Fot1        (335)    719     561  589092  
   450   14.4  1.8  0.0  chr13             11243911 11244021 (40942006) + hAT-2n1_DR        DNA/hAT-Charlie        1051   1163    (47)  589093 *
   314   23.1  0.9  5.7  chr13             11243939 11244048 (40941979) + Gypsy118-LTR_DR   LTR/Gypsy               440    544   (489)  589094 *
   417   22.0  2.2  8.7  chr13             11244359 11244381 (40941646) C DNA-TA-4_DR       DNA/TcMar            (5073)   4722    4553  589095  
   497   20.5  1.9  7.3  chr13             11244382 11244539 (40941488) C EnSpm-N11_DR      DNA/CMC-EnSpm        (1505)   3848    3699  589096 *
  1737   15.5  1.8  2.7  chr13             11244401 11244447 (40941580) C hAT-N137_DR       DNA/hAT-Ac            (834)   2737    2409  589097  
  1886   12.3  0.7  0.3  chr13             11244448 11244732 (40941295) C SINE2-4_DR        SINE/tRNA-V-RTE        (15)    356      71  589098  
   413   27.1  0.0 20.4  chr13             11244522 11244587 (40941440) + EnSpm-N11_DR      DNA/CMC-EnSpm          2777   2921  (2432)  589099 *
   596   20.7  3.0  5.6  chr13             11244588 11244751 (40941276) + CryptonV-N4_DR    DNA/Crypton-V          7659   7818  (5675)  589100  
   300   14.1  0.0  5.3  chr13             11244729 11244788 (40941239) + DNA7-N2_DR        DNA/hAT-hAT6           1668   1724   (290)  589101 *
   237   15.7 15.7  0.0  chr13             11244731 11244800 (40941227) C DNA8-10_DR        DNA/hAT-Ac            (487)   3531    3451  589102 *
   210   21.0  9.1  3.9  chr13             11244735 11244761 (40941266) + MuDR-3_DR         DNA/MULE-MuDR          1432   1532  (5437)  589103 *
   413   27.1  0.0 20.4  chr13             11244752 11244781 (40941246) + EnSpm-N11_DR      DNA/CMC-EnSpm          2922   2992  (2361)  589099  
   212   17.4  0.0  0.0  chr13             11244762 11244830 (40941197) + CryptonV-N4_DR    DNA/Crypton-V          3962   4030  (9463)  589104 *
   372    1.2  0.0  0.0  chr13             11244829 11244913 (40941114) + (TTATA)n          Simple_repeat             2     86     (0)  589105  
   205   10.4  0.0 12.2  chr13             11245076 11245130 (40940897) + DNA9-3_DR         DNA/MULE-MuDR?         9294   9342  (2037)  589106  
 29032    0.8  0.2  0.3  chr13             11245202 11248483 (40937544) C L2-2_DRe          LINE/L2                 (0)   4238     960  589107  
   517   22.8 12.5  4.2  chr13             11248492 11248779 (40937248) + Penelope-5_DR     LINE/Penelope          2509   2819    (57)  589108  
   300   15.7 11.8  0.0  chr13             11248804 11248905 (40937122) + EnSpm-6N1_DR      DNA/CMC-EnSpm          6467   6580  (2656)  589109 *
   342    2.5  6.5  0.2  chr13             11248843 11248916 (40937111) C Zisupton-6_DR     DNA/Zisupton        (20942)   1174    1113  589110  
   326   11.8  1.3  2.6  chr13             11248852 11248929 (40937098) + Kolobok-4_DR      DNA/Kolobok-T2         5132   5208  (1423)  589111 *
  2376   10.3  4.6 13.0  chr13             11248930 11249495 (40936532) + Daphne-27_DRe     LINE/L2                1200   1723   (203)  589112  
   306   16.7 10.0  0.0  chr13             11248930 11248941 (40937086) + DNA6-6_DR         DNA                    7812   7910  (3371)  589113 *
  3557    7.1  0.6  0.4  chr13             11249503 11250011 (40936016) + Mariner-N38_DR    DNA/TcMar-Tc1            38    547     (0)  589114  
   266    5.9  0.0  0.0  chr13             11249983 11250016 (40936011) C Helitron-N3_DR    RC/Helitron          (1447)   1569    1536  589115 *
   966   10.4  2.5  2.0  chr13             11250014 11250210 (40935817) + Daphne-27_DRe     LINE/L2                1724   1921     (5)  589112  
   239   17.7  0.0  0.0  chr13             11250649 11250710 (40935317) C hAT-N182_DR       DNA/hAT-Ac           (1145)    815     754  589116 *
   261   22.8  0.0  2.2  chr13             11250666 11250759 (40935268) C Gypsy82-LTR_Dr    LTR/Gypsy             (595)    750     659  589117 *
   391   28.1  0.0  2.5  chr13             11250676 11250836 (40935191) C Zisupton-7_DR     DNA/Zisupton         (5551)  11531   11375  589118 *
   400   21.1  2.0  4.5  chr13             11250757 11250960 (40935067) + DNA-N43_DR        DNA/TcMar-Fot1          517    715   (339)  589119 *
   619   12.3  2.2 22.8  chr13             11250822 11251000 (40935027) C Polinton-4N1_DR   DNA/Maverick         (5610)   4826    4678  589120  
   336   24.9  8.3  6.5  chr13             11250837 11250863 (40935164) + EnSpm-21_DR       DNA/CMC-EnSpm          6120   6740  (2410)  589121 *
   513   22.9  0.0  5.2  chr13             11250864 11250974 (40935053) + (CA)n             Simple_repeat             1    217   (147)  589122  
   611   20.4  4.0 11.8  chr13             11250975 11251174 (40934853) + DNA-N43_DR        DNA/TcMar-Fot1          532    717   (337)  589123 *
   655   18.2  0.2 20.2  chr13             11251107 11251397 (40934630) + ERV1-N3-I_DR      LTR/ERV1               3592   3767   (824)  589124  
   513   22.9  0.0  5.2  chr13             11251175 11251247 (40934780) + (CA)n             Simple_repeat           218    364     (0)  589122 *
   423   20.8  0.0 12.5  chr13             11251234 11251501 (40934526) C Zisupton-7_DR     DNA/Zisupton         (5548)  11534   11375  589125 *
   497   24.1  0.1  5.8  chr13             11251261 11251481 (40934546) + (CA)n             Simple_repeat             1    551   (190)  589126  
   743   20.5  0.6 12.5  chr13             11251482 11251580 (40934447) + ERV1-N3-I_DR      LTR/ERV1               3580   3737   (854)  589127  
   279   18.0  5.1  6.2  chr13             11251581 11251758 (40934269) + DNA-N43_DR        DNA/TcMar-Fot1          536    711   (343)  589128 *
   434   22.6  1.9  1.9  chr13             11251700 11251861 (40934166) C Zisupton-7_DR     DNA/Zisupton         (5545)  11537   11376  589129 *
   488   18.9  0.0 34.0  chr13             11251726 11251926 (40934101) + Polinton-1_DR     DNA/Maverick          17599  17748   (737)  589130  
   280   25.9  5.5  4.9  chr13             11251765 11251947 (40934080) + DNA-N43_DR        DNA/TcMar-Fot1          532    715   (339)  589131 *
   337   27.3  0.0  4.4  chr13             11251885 11252049 (40933978) C Zisupton-7_DR     DNA/Zisupton         (5550)  11532   11375  589132 *
   743   20.5  0.6 12.5  chr13             11251948 11251972 (40934055) + ERV1-N3-I_DR      LTR/ERV1               3738   3780   (811)  589127  
   497   24.1  0.1  5.8  chr13             11251973 11252046 (40933981) + (CA)n             Simple_repeat           552    741     (0)  589126  
   494   21.9  7.6  1.1  chr13             11252820 11252990 (40933037) + ANGEL             DNA/Kolobok               1    182   (127)  589133  
   438   22.1  1.4  5.1  chr13             11252870 11253012 (40933015) + EnSpm-N10_DR      DNA/CMC-EnSpm          1687   1824  (7484)  589134 *
  6435    8.7  0.8  8.9  chr13             11253084 11254168 (40931859) C hAT-25N1_DR       DNA/hAT-Charlie         (0)   1005       1  589135  
   314   19.8  2.5  0.0  chr13             11254280 11254360 (40931667) C ASAT_CY           Satellite              (76)    186     104  589136  
   214   21.0  3.1  3.1  chr13             11254313 11254376 (40931651) + EnSpm-N59_DR      DNA/CMC-EnSpm?         1650   1713  (1956)  589137 *
   209   13.2  0.0  0.0  chr13             11254440 11254477 (40931550) C EnSpm-N44_DR      DNA/CMC-EnSpm        (2291)   6361    6324  589138 *
  1627   14.5  0.4  0.0  chr13             11254446 11254693 (40931334) C SINE2-4_DR        SINE/tRNA-V-RTE         (0)    371     123  589139  
  1060   22.5  4.2  7.5  chr13             11254694 11254733 (40931294) + EnSpm-22N2_DR     DNA/CMC-EnSpm          4232   4510  (1037)  589140  
   246   25.5 13.7  0.0  chr13             11254757 11254858 (40931169) C SAT-26B_DR        Satellite             (341)    452     337  589141 *
   688   21.1  2.9  0.6  chr13             11254792 11254963 (40931064) + ANGEL             DNA/Kolobok               5    180   (129)  589142  
   262   20.1  1.2  6.2  chr13             11255265 11255349 (40930678) C ASAT_CY           Satellite              (76)    186     106  589143  
  1651   19.9 16.5  4.8  chr13             11255353 11255995 (40930032) + hAT-N25B_DR       DNA/hAT-Ac                1    715     (5)  589144  
   212   11.8  5.9  0.0  chr13             11256029 11256062 (40929965) C Gypsy-220_DR-I    LTR/Gypsy            (4988)     42       7  589145  
  2563    4.9  1.3  1.3  chr13             11256183 11256556 (40929471) C Copia-13G_DR-LTR  LTR/Gypsy?              (0)    783     410  589146  
  1160    2.8  0.0  0.0  chr13             11256555 11256699 (40929328) C LTR1B_DR          LTR/Gypsy?            (754)    145       1  589147 *
   898    7.9 34.2  0.0  chr13             11256939 11257128 (40928899) C HATN8_DR          DNA/Zisupton            (0)    255       1  589148  
   204    9.7  0.0  7.7  chr13             11257743 11257798 (40928229) + ENSPM-6_DR        DNA/CMC-EnSpm         14847  14898 (17718)  589149 *
   239    9.8  1.4 12.7  chr13             11257763 11257832 (40928195) C Zisupton-1_DR     DNA/Zisupton          (517)   9112    9050  589150  
   299   14.7  2.6  7.1  chr13             11258346 11258379 (40927648) C hAT-N155_DR       DNA/hAT-Tip100        (269)    319     210  589151  
   326    6.9  1.4  0.0  chr13             11258389 11258460 (40927567) + hAT-N131_DR       DNA/hAT-Ac              174    246  (1818)  589152 *
   357    7.2  4.8  6.8  chr13             11258403 11258507 (40927520) + DNA8-25_DR        DNA                    2317   2419  (1548)  589153  
   480    3.4  0.0  0.0  chr13             11259435 11259552 (40926475) + (CA)n             Simple_repeat             1    118     (0)  589154  
   283   17.7  8.4  0.7  chr13             11259450 11259496 (40926531) + EnSpm-21_DR       DNA/CMC-EnSpm          6543   6630  (2520)  589155 *
   294    7.9  0.0  0.0  chr13             11259497 11259559 (40926468) C EnSpm-N13_DR      DNA/CMC-EnSpm       (16115)   6034    5972  589156  
   283   17.7  8.4  0.7  chr13             11259560 11259591 (40926436) + EnSpm-21_DR       DNA/CMC-EnSpm          6631   6695  (2455)  589155  
   287   22.2  0.0  7.8  chr13             11260175 11260257 (40925770) + L2-58_DR          LINE/L2                2142   2218   (162)  589157  
   223   12.9 21.4  0.0  chr13             11260233 11260302 (40925725) + EnSpm-17_DR       DNA/CMC-EnSpm          2677   2761  (6515)  589158 *
   355   11.8  2.3 11.4  chr13             11260252 11260337 (40925690) C Merlin-2_DR       DNA/Merlin           (6512)   7409    7331  589159  
   474   15.2  7.9  1.5  chr13             11260345 11260471 (40925556) + EnSpm-N4B_DR      DNA/CMC-EnSpm?           86    220     (0)  589160  
  5317    9.5 11.7 16.3  chr13             11260563 11261837 (40924190) + TC1DR3            DNA/TcMar-Tc1             2   1225     (0)  589161  
   484   23.7  0.0  0.9  chr13             11261838 11261878 (40924149) + Merlin-2_DR       DNA/Merlin             4902   4941  (8980)  589162  
   309   29.0  2.0  2.0  chr13             11261803 11261950 (40924077) C DNA8-26_DR        DNA                  (2990)   1540    1393  589163 *
   232   24.8  7.3  5.0  chr13             11261884 11261932 (40924095) + Zisupton-1_DR     DNA/Zisupton           4731   4782  (4847)  589164 *
   453   15.5 13.6  1.5  chr13             11261933 11262050 (40923977) C DNA-2-29_DR       DNA                     (0)    132       1  589165  
   389   22.3 12.9  0.6  chr13             11262051 11262068 (40923959) C Zisupton-6_DR     DNA/Zisupton        (12496)   9616    9464  589166  
   243   23.0  1.1  4.5  chr13             11262188 11262278 (40923749) C Penelope-1_DR     LINE/Penelope        (4312)    134      47  589167  
   468   13.0  2.6  0.0  chr13             11262375 11262451 (40923576) C ANGEL             DNA/Kolobok           (230)     79       1  589168  
   315   22.5  0.0  0.0  chr13             11262390 11262460 (40923567) C DNA6-1_DR         DNA/hAT-hAT5          (561)    588     518  589169 *
   470   24.2  8.3  0.0  chr13             11262536 11262667 (40923360) + Kolobok-N14_DR    DNA/Kolobok-T2?          47    189   (230)  589170  
   572   17.7  3.3  7.5  chr13             11262801 11262953 (40923074) + Kolobok-N14B_DR   DNA/Kolobok-T2?        1934   2080    (31)  589171  
  1938   15.4  1.4  4.3  chr13             11263089 11263521 (40922506) C HATN1_DR          DNA/hAT                 (0)    427       7  589172  
  2321   16.1  2.8  1.3  chr13             11263564 11263999 (40922028) C TDR5              DNA/CMC-EnSpm           (0)    531       1  589173  
  1000   14.2  9.2  2.0  chr13             11264000 11264237 (40921790) C TDR16             DNA/Merlin             (52)    261       7  589174  
   868   12.7  0.6  6.6  chr13             11264236 11264395 (40921632) C ERV1-N1-I_DR      LTR/ERV1             (3704)   1813    1663  589175 *
  2812    6.8  0.3  0.8  chr13             11264261 11264630 (40921397) C SINE2-3_DR        SINE/tRNA-V-RTE         (0)    368       1  589176  
  1842   17.1  1.2  7.5  chr13             11264631 11264674 (40921353) + DNA-8-9_DR        DNA/hAT-Ac             2458   2477  (1242)  589177  
   453   16.8  5.3  0.0  chr13             11265573 11265685 (40920342) + CryptonV-N6_DR    DNA/Crypton-V           263    381   (181)  589178  
   237    3.5  0.0  0.0  chr13             11265688 11265716 (40920311) + DNA8-7_DR         DNA/hAT-Ac                3     31   (553)  589179  
   523    5.3  0.0  5.3  chr13             11265719 11265798 (40920229) + DNA8-7_DR         DNA/hAT-Ac              509    584     (0)  589180  
   275   18.4  4.4 15.2  chr13             11266129 11266155 (40919872) + EnSpm-17_DR       DNA/CMC-EnSpm          2685   2696  (6580)  589181  
   741   24.2  7.1  0.4  chr13             11266156 11266408 (40919619) + ANGEL             DNA/Kolobok               1    270    (39)  589182  
  3347   15.1  8.9  2.4  chr13             11266413 11267084 (40918943) C hAT-N167B_DR      DNA/hAT-Charlie       (629)    944     230  589183  
  4197   13.7  8.2  7.7  chr13             11267085 11267940 (40918087) + HarbingerN4_DR    DNA/PIF-Harbinger         1    860     (0)  589184  
   408   21.4  0.0  6.7  chr13             11267941 11268035 (40917992) C hAT-N167B_DR      DNA/hAT-Charlie      (1340)    233     145  589183  
   250   15.4  3.0  7.3  chr13             11268017 11268037 (40917990) + EnSpm-7_DR        DNA/CMC-EnSpm          9360   9398  (1636)  589185 *
   280    9.5  0.0  0.0  chr13             11268038 11268079 (40917948) + ANGEL             DNA/Kolobok             268    309     (0)  589186  
   272   10.2  0.0  6.1  chr13             11268041 11268092 (40917935) C DNA2-16_DR        DNA                  (7968)  10083   10035  589187 *
   250   15.4  3.0  7.3  chr13             11268093 11268104 (40917923) + EnSpm-7_DR        DNA/CMC-EnSpm          9399   9424  (1610)  589185 *
  1242   11.4  0.0  0.0  chr13             11268095 11268269 (40917758) + DNA2-16_DR        DNA                   13824  13998  (4053)  589188  
   562   19.2  2.9  7.8  chr13             11269141 11269159 (40916868) + DNAX-23_DR        DNA                    9257   9267  (2534)  589189  
  2650    7.8  3.0  0.0  chr13             11269160 11269532 (40916495) + HE1_DR1           SINE/tRNA-V-RTE           1    384    (18)  589190  
   753   21.3  1.2  0.0  chr13             11269387 11269550 (40916477) + CryptonV-N1_DR    DNA/Crypton-V          7975   8140  (1911)  589191 *
  3421   14.6  3.9  4.6  chr13             11269894 11270568 (40915459) + L2-1_DR           LINE/L2                4316   4985     (0)  589192  
   721    4.3  0.0  5.3  chr13             11270693 11270791 (40915236) + DNA21TA1_DR       DNA/TcMar-Tc1             1     94   (445)  589193  
   248   13.5  0.0  0.0  chr13             11270788 11270824 (40915203) + DNA21TA1_DR       DNA/TcMar-Tc1           501    537     (2)  589194 *
  4534   13.5  8.6  4.4  chr13             11270825 11271840 (40914187) C DNA-5-4_DR        DNA                    (14)   1058       2  589195  
   333   21.3  6.4  6.4  chr13             11271872 11272107 (40913920) C Mariner-N5B_DR    DNA/TcMar            (9028)    416     181  589196  
  1068   13.8  2.6  0.5  chr13             11272322 11272510 (40913517) C Kolobok-N1_DR     DNA/Kolobok-T2?       (606)    193       1  589197  
   299   18.1  3.2  4.5  chr13             11273224 11273235 (40912792) C Polinton-1N1_DR   DNA/Maverick          (384)  15085   14978  589198  
   530    1.6  0.0  0.0  chr13             11273236 11273364 (40912663) + (TTATA)n          Simple_repeat             1    129     (0)  589199 *
   657   17.7  6.4  2.0  chr13             11273266 11273314 (40912713) + DNA9-3_DR         DNA/MULE-MuDR?         1215   1459  (9919)  589200  
   745   20.4  1.1  2.7  chr13             11273315 11273500 (40912527) + DNA8-28_DR        DNA/hAT                3002   3184  (3958)  589201 *
   996   11.8  1.3  0.0  chr13             11273347 11273498 (40912529) C hAT-N137_DR       DNA/hAT-Ac            (847)   2724    2571  589202  
   798   17.2  0.6  2.4  chr13             11273368 11273534 (40912493) C ZFERV-2N1-I_DR    LTR/ERV1              (950)   6027    5864  589203 *
   982   11.4  4.7  1.7  chr13             11273499 11273509 (40912518) + hAT-N167B_DR      DNA/hAT-Charlie        1274   1392   (181)  589204  
   345   10.8  0.0  0.0  chr13             11273500 11273573 (40912454) + (CATTA)n          Simple_repeat             2     75     (0)  589205 *
   704   18.6  2.1  2.1  chr13             11273535 11273547 (40912480) + Helitron-4_DR     RC/Helitron           16374  16506 (15362)  589206  
   299   18.1  3.2  4.5  chr13             11273574 11273597 (40912430) C Polinton-1N1_DR   DNA/Maverick          (384)  14977   14723  589198  
   223   19.2  6.2  3.0  chr13             11273826 11273882 (40912145) + DNA6-6_DR         DNA                    7679   7844  (3437)  589207 *
   225   14.8  1.1  3.4  chr13             11273872 11273962 (40912065) C CryptonV-N5_DR    DNA/Crypton-V       (12958)  11579   11491  589208 *
   229   13.2  1.9  5.0  chr13             11273883 11273898 (40912129) C ZFERV-2-I_DR      LTR/ERV1             (9657)    907     871  589209  
   244    7.8  1.6  0.0  chr13             11273899 11273962 (40912065) C P-1_DR            DNA/P                (2355)   7613    7549  589210 *
   264   16.9  2.0  3.1  chr13             11273909 11274006 (40912021) + DNA9-3_DR         DNA/MULE-MuDR?         9546   9642  (1737)  589211  
   229   13.2  1.9  5.0  chr13             11273963 11273986 (40912041) C ZFERV-2-I_DR      LTR/ERV1             (9657)    870     807  589209 *
   232   21.2  0.0  8.8  chr13             11275004 11275065 (40910962) + Mariner-N13_DR    DNA/TcMar-Tc1           108    164   (977)  589212  
   220    2.9  5.0 13.5  chr13             11275063 11275102 (40910925) C MuDR-2N1_DR       DNA/MULE-MuDR        (4728)   7497    7461  589213 *
   212   31.8  4.7  0.0  chr13             11275077 11275183 (40910844) C Mariner-7_DR      DNA/TcMar-Tc1         (736)    851     740  589214 *
  2796   14.3  4.3 10.1  chr13             11275092 11275676 (40910351) C HarbingerN2_DR    DNA/PIF-Harbinger      (84)    590      37  589215  
   914   26.0 15.0  4.2  chr13             11275696 11276101 (40909926) + Mariner-N13_DR    DNA/TcMar-Tc1           198    645   (496)  589216  
   960   26.7  3.7  0.8  chr13             11276133 11276374 (40909653) + Mariner-N13_DR    DNA/TcMar-Tc1           860   1108    (33)  589217  
  5912   10.0 13.8  0.4  chr13             11276393 11277339 (40908688) + L2-1_DR           LINE/L2                2852   3925  (1060)  589218  
  1252   13.6  4.6  8.2  chr13             11277352 11277655 (40908372) + hAT-N87_DR        DNA/hAT-Ac                2    295   (225)  589219  
   395   15.6  3.4 12.0  chr13             11277654 11277770 (40908257) + hAT-N87_DR        DNA/hAT-Ac              413    520     (0)  589220 *
   222    7.3  9.5  2.2  chr13             11277734 11277775 (40908252) + Dada-U6_DR        DNA/Dada               7569   7613  (1350)  589221 *
   332   18.7  3.3  0.0  chr13             11277769 11277859 (40908168) + piggyBac-N9_DR    DNA/PiggyBac            892    985   (206)  589222  
   767   17.6 10.6  7.3  chr13             11277862 11278088 (40907939) + hAT-N25_DR        DNA/hAT-Ac                3    236   (593)  589223  
   725   21.4  0.0  7.5  chr13             11277995 11278151 (40907876) + Harbinger-8N2_DR  DNA/PIF-Harbinger        43    188   (360)  589224 *
   378   13.6  8.6  0.0  chr13             11278151 11278231 (40907796) + hAT-N25B_DR       DNA/hAT-Ac              603    690    (30)  589225 *
   520   22.8  4.4 12.9  chr13             11278240 11278466 (40907561) + piggyBac-N9_DR    DNA/PiggyBac            977   1186     (5)  589226  
  2200    7.3 19.1  0.2  chr13             11279394 11279765 (40906262) C DNA15TA1_DR       DNA/CMC-EnSpm           (0)    442       1  589227  
   341   20.5  0.9  7.1  chr13             11279768 11279872 (40906155) + Kolobok-N10_DR    DNA/Kolobok             545    643     (0)  589228  
  1305   16.0  9.1  3.1  chr13             11279875 11280236 (40905791) + hAT-N135_DR       DNA/hAT-Charlie           1    383   (159)  589229  
  1888    9.1  8.2  2.7  chr13             11280250 11280564 (40905463) + CryptonV-N4_DR    DNA/Crypton-V          7532   7863  (5630)  589230  
   949   18.8 10.9  3.9  chr13             11280338 11280602 (40905425) + EnSpm-15_DR       DNA/CMC-EnSpm          9111   9393  (2061)  589231 *
  4388   12.2 10.5  1.9  chr13             11280624 11281443 (40904584) + Kolobok-N2A_DR    DNA/Kolobok-T2            1    889   (466)  589232  
  1146    2.3  0.0  0.0  chr13             11281469 11281601 (40904426) + LOOPERN2_DR       DNA/Kolobok-T2         1243   1375     (0)  589233  
   607   15.6  8.9  6.2  chr13             11281604 11281760 (40904267) + TDR25             DNA/hAT-Charlie         451    611     (0)  589234  
   461   18.9  1.1  0.0  chr13             11281893 11281982 (40904045) + Rex1-15_DRe       LINE/Rex-Babar          915   1005   (659)  589235  
  2321    4.0  3.2  4.8  chr13             11281983 11282323 (40903704) + HE2_DR            SINE/tRNA-V-RTE           3    338    (25)  589236  
  1430   18.5  4.0  7.3  chr13             11281992 11282371 (40903656) C DNA8-28_DR        DNA/hAT              (3737)   3405    3038  589237 *
   692   18.3  0.7  2.9  chr13             11282371 11282511 (40903516) + L2-3_DRe          LINE/L2                4212   4349   (719)  589238 *
   316   20.0  4.6  0.0  chr13             11282490 11282514 (40903513) C Merlin-2_DR       DNA/Merlin           (9074)   4847    4820  589239 *
  9300    3.1  1.8  0.6  chr13             11282515 11283656 (40902371) C TDR8              DNA/PIF-Harbinger       (0)   1155       1  589240  
   332    2.6  0.0  0.0  chr13             11283624 11283661 (40902366) + Harbinger-2_DR    DNA/PIF-Harbinger      4290   4327     (0)  589241 *
   208   11.1 11.1  0.0  chr13             11283662 11283689 (40902338) + L2-36_DRe         LINE/L2                1137   1168   (611)  589242 *
  4746    9.2  4.1  0.0  chr13             11283661 11284348 (40901679) + L2-3_DRe          LINE/L2                4346   5061     (7)  589243  
  2233   12.8 12.6  4.8  chr13             11284990 11285070 (40900957) C hAT-N164_DR       DNA/hAT-Tip100        (645)   1395     834  589244  
  3010    8.1  1.6  0.0  chr13             11285071 11285512 (40900515) + Mariner-N38_DR    DNA/TcMar-Tc1            99    547     (0)  589245  
   890   20.6 24.9  0.5  chr13             11285513 11285823 (40900204) C DNA-TTAA-2_DR     DNA                    (60)    609     223  589246  
   409   13.8  0.0  0.0  chr13             11285828 11285892 (40900135) + hAT-N66B_DR       DNA/hAT-Charlie          61    125    (70)  589247  
   220   13.9  0.0  0.0  chr13             11285894 11285929 (40900098) C DNA8-4A_DR        DNA/hAT-Charlie       (619)    300     265  589248  
   241   24.5  0.2  6.3  chr13             11285930 11285940 (40900087) + DNA-1-7_DR        DNA/PIF-Harbinger       667    681   (757)  589249  
   446   17.6  0.0  0.0  chr13             11285941 11286059 (40899968) + (ATG)n            Simple_repeat             2    120     (0)  589250  
   241   24.5  0.2  6.3  chr13             11286060 11286214 (40899813) + DNA-1-7_DR        DNA/PIF-Harbinger       682    912   (526)  589249  
   222   16.7  0.8  6.2  chr13             11286191 11286426 (40899601) C DNA-1-7_DR        DNA/PIF-Harbinger     (544)    894     671  589251 *
   672   10.2  0.0  0.3  chr13             11286215 11286435 (40899592) + (TTA)n            Simple_repeat             1    504     (0)  589252  
   200    6.9  0.0  3.5  chr13             11286383 11286442 (40899585) + DNA-6-N2_DR       DNA                     786    843  (4213)  589253 *
  1323    8.7  8.3  4.2  chr13             11286415 11286642 (40899385) C hAT-N38_DR        DNA/hAT-hAT6          (530)    499     263  589254  
   456    3.5  0.0  0.0  chr13             11286641 11286697 (40899330) C hAT-N127_DR       DNA/hAT-Charlie      (3182)   7134    7078  589255 *
  1783   13.7 29.2  0.2  chr13             11287575 11287985 (40898042) + DNA-5-1_DR        DNA/hAT?                210    739     (0)  589256  
   417    9.7  6.5  0.0  chr13             11288168 11288229 (40897798) C HATN12_DR         DNA/hAT-Ac             (14)    565     500  589257  
   617   13.3  1.7  0.0  chr13             11288233 11288345 (40897682) C TDR24             DNA                    (59)    385     271  589258  
  2836    4.2  1.1  2.7  chr13             11288346 11288716 (40897311) + SINE2-3_DR        SINE/tRNA-V-RTE           1    365     (3)  589259  
   231   16.1  4.6  4.6  chr13             11288661 11288725 (40897302) + DNA8-28_DR        DNA/hAT                3561   3625  (3517)  589260 *
  1602   10.1 11.8  1.0  chr13             11288713 11288991 (40897036) C TDR24             DNA                   (133)    311       3  589261  
  1858   12.3 14.6  3.8  chr13             11288992 11289463 (40896564) C hAT-N126B_DR      DNA/hAT-Ac             (79)    521       1  589262  
  3317   11.3  9.6  3.4  chr13             11290556 11291224 (40894803) C DNA-8-12_DR       DNA/Merlin             (16)    715       7  589263  
  1001    7.1  3.7  4.4  chr13             11292255 11292415 (40893612) + hAT-N167B_DR      DNA/hAT-Charlie        1224   1383   (190)  589264  
  1119   10.8  9.7  0.0  chr13             11292773 11292967 (40893060) + hAT-N22C_DR       DNA/hAT-Ac                1    214   (480)  589265  
   511    6.0  8.5  0.8  chr13             11292913 11293030 (40892997) C EnSpm-N14_DR      DNA/CMC-EnSpm         (883)   3697    3571  589266 *
   278   14.3  1.0  4.0  chr13             11292942 11293043 (40892984) C HATN16_DR         DNA/hAT-Charlie       (135)    809     711  589267 *
   432    2.2  2.2  0.0  chr13             11292953 11293041 (40892986) + Zisupton-7_DR     DNA/Zisupton          11458  11548  (5534)  589268  
   217   12.8  0.0  0.0  chr13             11293021 11293067 (40892960) + hAT-N22C_DR       DNA/hAT-Ac              206    252   (442)  589269 *
   418   10.1  8.3  0.0  chr13             11293042 11293061 (40892966) C DNA-N43_DR        DNA/TcMar-Fot1        (438)    616     499  589270 *
  2902   14.3  5.0  0.5  chr13             11293060 11293614 (40892413) C L1-38_DR          LINE/L1                 (6)   5471    4892  589271  
  2365    9.2 11.0  2.8  chr13             11293616 11294041 (40891986) + hAT-N22C_DR       DNA/hAT-Ac              235    694     (0)  589272  
  1278   15.0 16.4  0.3  chr13             11295756 11296029 (40889998) + Kolobok-N7B_DR    DNA/Kolobok-T2            1    318   (169)  589273  
  6695   10.0 11.5  1.7  chr13             11296032 11297196 (40888831) + hAT-N57_DR        DNA/hAT-Ac               10   1286     (0)  589274  
   806   18.7  1.8  1.8  chr13             11297214 11297382 (40888645) + Kolobok-N7B_DR    DNA/Kolobok-T2          319    487     (0)  589275  
   203   28.0  0.0  2.0  chr13             11297932 11297982 (40888045) + DNA7-N2_DR        DNA/hAT-hAT6            352    401  (1613)  589276  
  5751    9.9 12.5  3.1  chr13             11298224 11299329 (40886698) C hAT-N138_DR       DNA/hAT-Ac              (0)   1586     381  589277  
  7065    5.5  3.5  3.1  chr13             11299340 11300346 (40885681) C LOOPERN3_DR       DNA/Kolobok-T2          (0)   1011       1  589278  
   483    8.8 25.5  0.0  chr13             11300347 11300448 (40885579) C hAT-N138_DR       DNA/hAT-Ac           (1243)    343     216  589277  
  1688    4.6  3.8  1.2  chr13             11300453 11300692 (40885335) + TDR17             DNA/Sola-1                3    248     (0)  589279  
  1130   16.0  2.2  0.0  chr13             11300693 11300902 (40885125) C hAT-N138_DR       DNA/hAT-Ac           (1367)    219       5  589280  
   201   29.0  2.3  5.9  chr13             11303764 11303851 (40882176) + DIRS-7_DR         LTR/Ngaro              2728   2812  (2581)  589281 *
   218   12.1  3.0  0.0  chr13             11303848 11303880 (40882147) + BEL-41_DRe-I      LTR/Pao                4777   4810  (2223)  589282  
  2173   19.0 11.2 13.7  chr13             11304251 11305166 (40880861) C Kolobok-N15_DR    DNA/Kolobok             (0)    912      17  589283  
   351   23.5  1.2  0.0  chr13             11305916 11306000 (40880027) + DNA-X-8_DR        DNA                      42    127   (785)  589284  
   315    4.9  0.0  0.0  chr13             11306052 11306092 (40879935) + Kolobok-N2_DR     DNA/Kolobok-T2            1     41  (1330)  589285  
  1782   11.9  0.8  0.0  chr13             11306095 11306362 (40879665) + Kolobok-N2_DR     DNA/Kolobok-T2         1096   1365     (6)  589286  
  2338   11.5 27.5  1.0  chr13             11306615 11307148 (40878879) + Kolobok-4N1_DR    DNA/Kolobok-T2            1    674   (995)  589287  
  2224    6.8  7.7  3.4  chr13             11307149 11307511 (40878516) C piggyBac-N4_DR    DNA/PiggyBac            (7)   1316     939  589288  
  2899    8.6  2.8 14.3  chr13             11307519 11308116 (40877911) C piggyBac-N4_DR    DNA/PiggyBac          (636)    687     150  589288  
  1216    5.7  0.0  0.0  chr13             11308127 11308284 (40877743) + Kolobok-4N1_DR    DNA/Kolobok-T2          722    879   (790)  589289 *
  3507    4.8  0.5  0.2  chr13             11308282 11308718 (40877309) C EXPANDER1_DR      LINE/RTE-BovB           (3)   3362    2925  589290  
   777   16.1  1.3  3.1  chr13             11308743 11308933 (40877094) + Kolobok-4N1_DR    DNA/Kolobok-T2         1464   1595    (74)  589291 *
   965    7.3  0.0  0.0  chr13             11308929 11309052 (40876975) + SINE2-3_DR        SINE/tRNA-V-RTE         245    368     (0)  589292  
   915   13.8  1.3  0.0  chr13             11309053 11309080 (40876947) + hAT-N137_DR       DNA/hAT-Ac             2582   2735   (836)  589293  
   225   17.0 14.7  0.9  chr13             11309759 11309853 (40876174) + TDR9              DNA                     101    208     (0)  589294  
   722   12.7  8.7  2.7  chr13             11309854 11309921 (40876106) C IS3EU-4_DR        DNA/IS3EU            (5834)   9195    9120  589295 *
  2515    3.8  8.2  1.1  chr13             11309801 11310143 (40875884) C SINE2-3_DR        SINE/tRNA-V-RTE         (1)    367       1  589296  
   288   24.5  0.0  7.0  chr13             11310071 11310162 (40875865) + DNA8-10_DR        DNA/hAT-Ac             2742   2827  (1191)  589297 *
   204   16.4 11.0  0.0  chr13             11310235 11310307 (40875720) + DNAX-23_DR        DNA                    4818   4898  (6903)  589298  
  2543    8.4 13.1  0.9  chr13             11310355 11310836 (40875191) + TDR7              DNA                       2    541     (0)  589299  
  1655   16.2  5.8  6.0  chr13             11310934 11310951 (40875076) C Mariner-N2_DR     DNA/TcMar            (2268)   1698    1568  589300  
  2296   10.4  2.2  4.2  chr13             11310952 11311312 (40874715) + SINE2-3_DR        SINE/tRNA-V-RTE          15    368     (0)  589301  
   232   21.0  3.0  5.5  chr13             11311231 11311361 (40874666) + TDR9              DNA                       1    128    (80)  589302 *
  1655   16.2  5.8  6.0  chr13             11311313 11311347 (40874680) C Mariner-N2_DR     DNA/TcMar            (2268)   1567    1286  589300  
  1274   13.6  9.3  1.0  chr13             11311506 11311794 (40874233) C L1-128_DR         LINE/L1                 (9)   4159    3847  589303  
   596    9.5  1.6  1.2  chr13             11311796 11311940 (40874087) + (TTCA)n           Simple_repeat             4    149     (0)  589304  
  1287   15.1  7.6 20.7  chr13             11312010 11312459 (40873568) C hAT-N22C_DR       DNA/hAT-Ac            (293)    401       1  589305  
   350   23.7 10.3  0.0  chr13             11313405 11313501 (40872526) + Kolobok-N10_DR    DNA/Kolobok             331    437   (206)  589306  
   201   20.8  0.0  3.8  chr13             11313664 11313718 (40872309) C EnSpm-18_DR       DNA/CMC-EnSpm        (2126)   4854    4802  589307 *
   384   11.1  7.0  0.9  chr13             11313702 11313799 (40872228) + hAT-N91_DR        DNA/hAT-Ac               82    185   (170)  589308  
  7570   12.7 11.8  1.8  chr13             11313800 11315283 (40870744) + TZF28C            DNA/TcMar-Tc1             1   1629     (0)  589309  
   366   19.1  9.6  0.0  chr13             11315310 11315403 (40870624) C hAT-N91_DR        DNA/hAT-Ac            (250)    105       3  589310  
   291   12.4  3.0  5.5  chr13             11315405 11315703 (40870324) C Polinton-1N1_DR   DNA/Maverick        (14770)    699     408  589311 *
   714    4.9  0.0  1.0  chr13             11315408 11315740 (40870287) + (TATAA)n          Simple_repeat             1    329     (0)  589312  
   337   11.4  5.1  2.8  chr13             11315438 11315752 (40870275) + Polinton-1N1_DR   DNA/Maverick          14741  15062   (407)  589313 *
  1462   16.3  2.2 11.0  chr13             11316096 11316501 (40869526) C hAT-N86_DR        DNA/hAT-Ac              (1)    543     170  589314  
   754   20.8  3.1  3.1  chr13             11316504 11316662 (40869365) C DNA6-6_DR         DNA                  (4068)   7213    7055  589315 *
  1454   23.9 11.6  3.9  chr13             11316535 11317060 (40868967) + DNA8-23_DR        DNA                    4471   5035  (1704)  589316 *
  1611    7.2  0.0  3.1  chr13             11316836 11317065 (40868962) + SINE2-4_DR        SINE/tRNA-V-RTE         149    371     (0)  589317  
   685   14.1  1.0 16.0  chr13             11316957 11317150 (40868877) + DNA-TA-4_DR       DNA/TcMar              4550   4718  (5077)  589318 *
  1169   14.5  0.7  9.1  chr13             11317066 11317108 (40868919) + ZFERV-2N1-I_DR    LTR/ERV1               5821   6072   (905)  589319  
   247   22.6  0.0  1.6  chr13             11317200 11317233 (40868794) C Merlin-2_DR       DNA/Merlin           (8988)   4933    4901  589320  
  8324    7.8  2.6  0.3  chr13             11317234 11318345 (40867682) + TC1DR3            DNA/TcMar-Tc1             2   1139    (86)  589321  
   218   23.6  1.4  7.7  chr13             11318344 11318412 (40867615) + BEL29-I_DR        LTR/Pao                2350   2414  (4025)  589322 *
  2051    9.9  2.6  2.6  chr13             11319097 11319438 (40866589) + LOOPERN6B_DR      DNA/Kolobok-T2?           1    342   (454)  589323  
   418    9.4  6.2  0.0  chr13             11319441 11319504 (40866523) + LOOPERN6B_DR      DNA/Kolobok-T2?         426    493   (303)  589324  
  3232    9.7  0.4  1.3  chr13             11319513 11319993 (40866034) + Copia-11I_DR-LTR  LTR/Gypsy?                1    477     (0)  589325  
  1287    8.7  0.0  2.7  chr13             11319998 11320187 (40865840) + DNA13TA1a_DR      DNA/TcMar-Tc1             1    185   (133)  589326  
   833   17.8  8.9  2.5  chr13             11320371 11320560 (40865467) + DNA-X-8_DR        DNA                       1    202   (710)  589327  
  2146    5.8  0.7  0.0  chr13             11320561 11320838 (40865189) + DNA13TA1a_DR      DNA/TcMar-Tc1            39    318     (0)  589328  
  1437   10.7 12.5 14.3  chr13             11320839 11321257 (40864770) C piggyBac-N3_DR    DNA/PiggyBac           (23)    415       4  589329  
  3499   10.0  6.0  0.4  chr13             11321264 11321775 (40864252) + Harbinger-8N2_DR  DNA/PIF-Harbinger         1    541     (7)  589330  
   380   13.3  0.0  0.0  chr13             11321785 11321844 (40864183) + LOOPERN6B_DR      DNA/Kolobok-T2?         501    560   (236)  589331  
   234    8.6  8.3  3.2  chr13             11321837 11321896 (40864131) + Zisupton-6_DR     DNA/Zisupton          21099  21161   (955)  589332 *
   396   15.3  4.7  0.0  chr13             11321861 11321945 (40864082) C Mariner-N38_DR    DNA/TcMar-Tc1         (426)    121      33  589333  
   366   22.7  5.9  0.0  chr13             11321946 11321979 (40864048) C Helitron-N3_DR    RC/Helitron          (1372)   1644    1519  589334  
   241   26.7  2.6  1.3  chr13             11322372 11322447 (40863580) C ENSPM-6_DR        DNA/CMC-EnSpm        (5652)  26964   26888  589335  
   880   11.8 11.2  0.5  chr13             11322645 11322823 (40863204) + DNA11TA1_DR       DNA/CMC-EnSpm             6    203     (0)  589336  
  4215   14.9  7.9  1.0  chr13             11323054 11323885 (40862142) + DNA-X-8_DR        DNA                       1    889    (23)  589337  
   972   17.6  5.2  2.9  chr13             11324001 11324305 (40861722) C TDR16             DNA/Merlin              (0)    313       2  589338  
   217    9.1  0.0  0.0  chr13             11325161 11325193 (40860834) + DNA8-27B_DR       DNA                     123    155   (744)  589339 *
   246   16.7  0.0  0.0  chr13             11325165 11325218 (40860809) + EnSpm-9_DR        DNA/CMC-EnSpm          1028   1081  (7539)  589340  
   474   22.6 18.9  3.2  chr13             11325458 11325698 (40860329) + Kolobok-N2B_DR    DNA/Kolobok-T2           10    286  (1085)  589341 *
   501   25.9  3.7  0.7  chr13             11325575 11325710 (40860317) C Kolobok-3_DR      DNA/Kolobok-T2        (158)   5808    5669  589342  
   400   23.0  8.4  3.6  chr13             11325773 11325903 (40860124) C Kolobok-N2A_DR    DNA/Kolobok-T2        (811)    544     408  589343  
   241   21.2  0.0  1.9  chr13             11326242 11326294 (40859733) + Kolobok-N2B_DR    DNA/Kolobok-T2         1132   1183     (7)  589344  
   208   18.8  3.9  1.2  chr13             11327456 11327530 (40858497) C CryptonV-N4_DR    DNA/Crypton-V       (11201)   2292    2246  589345  
  3217    6.3  0.0  1.0  chr13             11327554 11327968 (40858059) C LOOPERN3B_DR      DNA/Kolobok-T2          (0)   1049     639  589346  
  8835    8.7 19.1  0.5  chr13             11327971 11329436 (40856591) + hAT-N23_DR        DNA/hAT-Ac                1   1738     (0)  589347  
  1037   13.6  0.7  0.0  chr13             11329443 11329597 (40856430) C LOOPERN3B_DR      DNA/Kolobok-T2        (431)    618     463  589346  
   209   14.9  2.1  0.0  chr13             11330114 11330127 (40855900) + TDR8B             DNA/hAT-Ac              638    685   (278)  589348  
   210    6.1  0.0  0.0  chr13             11330128 11330160 (40855867) + Zisupton-N1_DR    DNA/Zisupton           1412   1444  (1870)  589349 *
   263    9.1  0.0  0.0  chr13             11330133 11330176 (40855851) + EnSpm-9_DR        DNA/CMC-EnSpm           748    791  (7829)  589350  
   236   21.4  0.0  0.0  chr13             11330136 11330191 (40855836) C Ginger1-2_DR      DNA/Ginger-1         (6179)    443     388  589351 *
   214   16.0  0.0 12.3  chr13             11330177 11330196 (40855831) C HATN11B_DR        DNA/hAT               (234)    456     400  589352 *
  1290   12.9 23.3  1.6  chr13             11330866 11331165 (40854862) + DNA8-17_DR        DNA/hAT-Tip100         1309   1672   (141)  589353  
   702   17.1  6.5  0.6  chr13             11331030 11331182 (40854845) + Penelope-5_DR     LINE/Penelope          2232   2393   (483)  589354 *
  6023    7.0  0.9  6.0  chr13             11331256 11332217 (40853810) + HATN13B_DR        DNA/hAT-Ac                1    905     (0)  589355  
   511    9.8  0.0  5.6  chr13             11332299 11332374 (40853653) C DNA8-17_DR        DNA/hAT-Tip100       (1699)    114      43  589356 *
  4898    6.8  7.0  0.3  chr13             11332362 11333044 (40852983) C DNA-8-22_DR       DNA/hAT-Ac            (705)    729       1  589357  
  1541   14.2 15.8  0.0  chr13             11333045 11333346 (40852681) C DNA14-5-1_DR      DNA                   (342)    351       2  589358  
   926   13.5  0.0  0.7  chr13             11333347 11333483 (40852544) C hAT-N137_DR       DNA/hAT-Ac            (869)   2702    2567  589359  
  1143   23.7  8.2 13.2  chr13             11334498 11335551 (40850476) + Kolobok-N16_DR    DNA/Kolobok?             23   1143     (0)  589360  
   209   27.1 12.9  0.0  chr13             11336680 11336764 (40849263) + DNA8-9_DR         DNA/hAT-Ac              777    872   (579)  589361 *
  1162   17.9  6.9 11.4  chr13             11336700 11337140 (40848887) + DNAX-23_DR        DNA                    9265   9578  (2223)  589362  
   515   16.5  1.8  4.5  chr13             11337044 11337157 (40848870) C DNA-2-32_DR       DNA/CMC-EnSpm?       (4820)   3962    3852  589363 *
  1854   19.5  3.2  6.6  chr13             11337500 11338106 (40847921) + hAT-N126B_DR      DNA/hAT-Ac                3    576    (24)  589364  
   248   21.7  0.0  1.7  chr13             11338452 11338512 (40847515) + Kolobok-N10_DR    DNA/Kolobok              69    128   (515)  589365  
  5675    6.4 10.6  1.7  chr13             11338539 11339367 (40846660) + piggyBac-N1_DR    DNA/PiggyBac            103   1004     (1)  589366  
   330   23.9  2.6  1.7  chr13             11339693 11339807 (40846220) C EnSpm-N4B_DR      DNA/CMC-EnSpm?          (7)    213      98  589367  
   260   22.2 11.2  2.4  chr13             11339808 11339844 (40846183) C EnSpm-N4_DR       DNA/CMC-EnSpm           (7)    205      41  589368  
  1354   17.5 13.0  1.4  chr13             11339888 11340217 (40845810) + Kolobok-N3_DR     DNA/Kolobok-T2?           3    370     (0)  589369  
   520    4.8  0.0  0.0  chr13             11340330 11340391 (40845636) C HARBINGERN2B_DR   DNA/PIF-Harbinger       (0)    799     738  589370 *
  2745    8.5  5.0  0.7  chr13             11340391 11340827 (40845200) + HATN13_DR         DNA/hAT-Ac              664   1119     (0)  589371  
  1673   13.6  2.5  1.1  chr13             11340828 11341110 (40844917) C HARBINGERN2B_DR   DNA/PIF-Harbinger     (282)    517     231  589370  
   676   10.3  0.0  1.0  chr13             11341127 11341224 (40844803) C HARBINGERN2B_DR   DNA/PIF-Harbinger     (702)     97       1  589370  
   535   16.4  1.7  2.5  chr13             11341225 11341245 (40844782) C MuDR-2N1_DR       DNA/MULE-MuDR        (5289)   6936    6819  589372  
   391   16.2  3.5  3.5  chr13             11341646 11341818 (40844209) + Polinton-1_DR     DNA/Maverick          17565  17737   (748)  589373 *
   472    5.0  0.0  1.6  chr13             11341683 11341805 (40844222) C Zisupton-7_DR     DNA/Zisupton         (5602)  11480   11360  589374  
   446    9.3  0.7  0.0  chr13             11341806 11341818 (40844209) + (CA)n             Simple_repeat             4    140     (0)  589375  
   200   15.4 10.7  3.3  chr13             11341819 11341846 (40844181) + EnSpm-21_DR       DNA/CMC-EnSpm          6235   6413  (2737)  589376  
   205    7.4  0.0  0.0  chr13             11341925 11341951 (40844076) + Gypsy46-I_DR      LTR/Gypsy              2378   2404  (2954)  589377  
   299   18.6  1.7  0.0  chr13             11342323 11342381 (40843646) + Kolobok-N3_DR     DNA/Kolobok-T2?           1     60   (310)  589378  
  4956    9.4 12.1  1.3  chr13             11342382 11343193 (40842834) + hAT-N106B_DR      DNA/hAT-Ac                1    898   (130)  589379  
  1768   12.9  4.9  0.6  chr13             11343195 11343498 (40842529) C DNA13TA1a_DR      DNA/TcMar-Tc1           (1)    317       1  589380  
   742    8.0  1.8  0.0  chr13             11343499 11343607 (40842420) + hAT-N106B_DR      DNA/hAT-Ac              899   1009    (19)  589381  
  5760   11.4  6.2  3.8  chr13             11343608 11344599 (40841428) + Looper-N7_DR      DNA/Kolobok-T2            1   1015     (0)  589382  
  1192   14.7 19.6  0.0  chr13             11344623 11344888 (40841139) + Kolobok-N3_DR     DNA/Kolobok-T2?          53    370     (0)  589383  
   539   22.2  4.2  0.0  chr13             11345591 11345734 (40840293) + HATN1_DR          DNA/hAT                   1    150   (277)  589384  
   586   19.0  4.1  0.8  chr13             11345744 11345865 (40840162) C DNA-3-5_DR        DNA                     (1)   1073     948  589385  
  7256    1.7  5.9  1.0  chr13             11345866 11346757 (40839270) + hAT-N45_DR        DNA/hAT?                  1    936     (0)  589386  
  5145   12.4  6.5  2.6  chr13             11346758 11347632 (40838395) C DNA-3-5_DR        DNA                   (119)    955      48  589385  
   644   10.9  3.5  4.2  chr13             11347634 11347656 (40838371) + hAT-N164_DR       DNA/hAT-Tip100         1172   1313   (727)  589387  
   712    5.2  2.5  3.4  chr13             11347657 11347776 (40838251) C Mariner-N38_DR    DNA/TcMar-Tc1         (370)    177      59  589388 *
  1835   10.8  1.4  0.7  chr13             11347770 11348050 (40837977) C hAT-N203_DR       DNA/hAT-Tip100       (3986)   1555    1273  589389  
  8566    2.2  1.5  0.4  chr13             11348051 11349070 (40836957) C hAT-N96_DR        DNA/hAT-Ac              (0)   1031       1  589390  
  1403    8.4  5.6  0.4  chr13             11349071 11349284 (40836743) C hAT-N203_DR       DNA/hAT-Tip100       (4261)   1280    1056  589389  
   455    7.8  0.0  1.6  chr13             11349286 11349350 (40836677) C Mariner-N38_DR    DNA/TcMar-Tc1         (483)     64       1  589391  
   371   12.0  7.0  3.4  chr13             11349354 11349439 (40836588) + Zisupton-6_DR     DNA/Zisupton           2847   2935 (19181)  589392 *
   451   15.1  1.1  1.1  chr13             11349361 11349372 (40836655) + EnSpm-N13_DR      DNA/CMC-EnSpm          8109   8195 (13954)  589393  
   301   17.4 11.6  2.5  chr13             11349440 11349464 (40836563) + HATN1_DR          DNA/hAT                 211    331    (96)  589394  
   282   20.7  0.0  7.3  chr13             11349560 11349632 (40836395) + HATN1_DR          DNA/hAT                 359    426     (1)  589395  
   261   28.9  6.8  6.2  chr13             11350546 11350570 (40835457) + hAT-N22B_DR       DNA/hAT-Ac              780    805   (574)  589396  
  1239   10.0  5.2  2.5  chr13             11350571 11350764 (40835263) C TDR19C            DNA/hAT-Charlie         (0)    396     198  589397  
   276   23.8  3.5  1.1  chr13             11350690 11350774 (40835253) C EnSpm-N40_DR      DNA/CMC-EnSpm        (2119)   3275    3189  589398 *
   206   15.0  0.0  2.5  chr13             11350757 11350797 (40835230) C CryptonV-N6_DR    DNA/Crypton-V          (51)    511     472  589399 *
   355   18.1 15.2  2.2  chr13             11351025 11351188 (40834839) C TE-X-7_DR         LINE?/Penelope?         (0)    839     655  589400  
   213   19.7  9.5  3.9  chr13             11351215 11351237 (40834790) C Merlin-2_DR       DNA/Merlin          (13081)    840     814  589401  
  2295    5.1  0.6  0.0  chr13             11351238 11351548 (40834479) + TDR16             DNA/Merlin                1    313     (0)  589402  
   228    7.0 18.6  0.0  chr13             11351511 11351553 (40834474) + hAT-27N1_DR       DNA/hAT-Ac              466    516   (215)  589403 *
   292   15.3  0.0  3.4  chr13             11351579 11351639 (40834388) C hAT-N177_DR       DNA/hAT-Tip100        (383)    587     529  589404 *
  8237   12.0  3.3  0.2  chr13             11351627 11353285 (40832742) C DNA-6-N8_DR       DNA                   (216)   2092      21  589405  
   290   19.4  3.0  0.0  chr13             11353316 11353382 (40832645) C CryptonV-N6_DR    DNA/Crypton-V         (227)    335     267  589399  
   225   19.6  0.0  2.0  chr13             11354305 11354356 (40831671) + CryptonV-2_DR     DNA/Crypton-V         17872  17922  (3889)  589406 *
   238   13.2  0.0  0.0  chr13             11354312 11354349 (40831678) C TDR17B            DNA/Sola-1              (2)   1544    1507  589407  
   234   15.1 11.3  0.0  chr13             11354350 11354364 (40831663) + TDR17             DNA/Sola-1                2     60   (188)  589408  
  3573   14.5  2.5  5.0  chr13             11354621 11355404 (40830623) + TDR17B            DNA/Sola-1              781   1546     (0)  589409  
  3538   11.7 24.0  1.4  chr13             11355490 11356296 (40829731) + DNA-8-30_DR       DNA/hAT-Ac                2    988    (34)  589410  
   544   18.9  3.1  4.8  chr13             11356272 11356295 (40829732) + DNA6-6_DR         DNA                    7871   7892  (3389)  589411 *
  2044    9.3 14.0  0.0  chr13             11356296 11356617 (40829410) + SINE2-3_DR        SINE/tRNA-V-RTE           1    367     (1)  589412  
   283   22.1 28.7  0.0  chr13             11356509 11356564 (40829463) + ERV1-N1-I_DR      LTR/ERV1               1656   1811  (3705)  589413 *
   338   15.4  0.0  0.0  chr13             11356565 11356629 (40829398) + TDR9              DNA                      17     81   (127)  589414  
   269   19.4  3.2  0.0  chr13             11356608 11356669 (40829358) + DNA-8-30_DR       DNA/hAT-Ac              959   1022     (0)  589415 *
   251   20.2 12.0  1.2  chr13             11357567 11357641 (40828386) + EnSpm-N36_DR      DNA/CMC-EnSpm           521    603  (2622)  589416 *
   385    8.9 13.2  1.3  chr13             11357576 11357643 (40828384) C Harbinger-N10_DR  DNA/PIF-Harbinger       (4)    324     249  589417  
  1694   14.1  7.8  1.2  chr13             11357647 11357954 (40828073) + hAT-N58_DR        DNA/hAT-Ac              108    435   (373)  589418  
   226    0.0  0.0  0.0  chr13             11357953 11357975 (40828052) + hAT-N58B_DR       DNA/hAT-Ac              693    715    (76)  589419 *
  1839   10.6 20.4  0.5  chr13             11357976 11358318 (40827709) + TE-X-3_DR         DNA/PIF-ISL2EU            2    412   (611)  589420  
  1286   15.3  2.4 10.8  chr13             11358297 11358322 (40827705) C DNA6-10_DR        DNA                  (4554)   2152    1990  589421 *
  1526   12.2  1.1  4.4  chr13             11358323 11358606 (40827421) + EnSpm-10_DR       DNA/CMC-EnSpm           441    715  (5590)  589422  
  1286   15.3  2.4 10.8  chr13             11358607 11358626 (40827401) C DNA6-10_DR        DNA                  (4554)   1989    1848  589421 *
  4359    8.2  1.6  1.0  chr13             11358608 11359222 (40826805) + TE-X-3_DR         DNA/PIF-ISL2EU          405   1023     (0)  589423  
   268   12.5  5.2  3.4  chr13             11359223 11359268 (40826759) + TE-X-26_DR        Unknown                 114    160   (422)  589424 *
   328    8.0  2.0  0.0  chr13             11359220 11359269 (40826758) + hAT-N58_DR        DNA/hAT-Ac              758    808     (0)  589425  
  1122   12.6  9.3  3.0  chr13             11360931 11361241 (40824786) C Mariner-N31_DR    DNA/TcMar-Tc1           (0)    540     211  589426  
   551   14.7  0.0  1.5  chr13             11361154 11361581 (40824446) + (TTA)n            Simple_repeat             1    421     (0)  589427 *
   209   19.4  7.4  0.0  chr13             11361494 11361601 (40824426) + DNA-6-N2_DR       DNA                     785    900  (4156)  589428 *
   404   10.0  1.7  8.0  chr13             11361515 11361634 (40824393) C Mariner-N31_DR    DNA/TcMar-Tc1         (265)    275     163  589426  
   208   10.7  0.0  0.0  chr13             11361691 11361718 (40824309) + Mariner-N31_DR    DNA/TcMar-Tc1           513    540     (0)  589429  
  5606    5.6  1.2  0.8  chr13             11361763 11362498 (40823529) + DNA-5-1_DR        DNA/hAT?                  1    739     (0)  589430  
   234   21.8  1.2  5.1  chr13             11362676 11362757 (40823270) C EnSpm-N47_DR      DNA/CMC-EnSpm?        (502)   2515    2437  589431  
   232   21.0 13.0  1.2  chr13             11362792 11362803 (40823224) C EnSpm-N20_DR      DNA/CMC-EnSpm        (1992)    882     862  589432  
  2061    6.9  4.3 14.3  chr13             11362804 11363224 (40822803) C hAT-N125_DR       DNA/hAT-Ac              (1)   1195     812  589433  
   536   11.3  0.0  0.0  chr13             11363218 11363288 (40822739) C hAT-N125_DR       DNA/hAT-Ac            (650)    546     476  589433 *
   341    4.7  0.0  7.1  chr13             11363276 11363366 (40822661) C hAT-N159_DR       DNA/hAT-Ac            (176)   1646    1562  589434 *
   291   28.2  1.2  0.0  chr13             11363289 11363302 (40822725) + Kolobok-N12_DR    DNA/Kolobok-T2          438    523   (325)  589435 *
   505   16.1  0.8  0.0  chr13             11363290 11363407 (40822620) + hAT-N34_DR        DNA/hAT-Ac              591    709   (240)  589436 *
   568   13.6  9.7  0.0  chr13             11363335 11363437 (40822590) C hAT-N125_DR       DNA/hAT-Ac            (957)    239     127  589433  
   227   20.4  0.0  1.9  chr13             11363458 11363512 (40822515) C hAT-N125_DR       DNA/hAT-Ac           (1129)     67      14  589433  
   203   18.2  0.0  0.0  chr13             11363812 11363855 (40822172) + ASAT_CY           Satellite               219    262     (0)  589437  
  3482    9.9  0.8  2.9  chr13             11365289 11365820 (40820207) + LOOPERN3_DR       DNA/Kolobok-T2          163    683   (328)  589438  
   223   23.7  8.5  0.0  chr13             11365818 11365876 (40820151) C DNA-TA-5_DR       DNA/TcMar-Tigger      (617)    341     278  589439 *
   240   32.6  3.8  5.5  chr13             11366035 11366274 (40819753) + TDR13D            DNA                      96    331   (431)  589440  
   369   25.3  0.0  3.2  chr13             11366427 11366438 (40819589) + DNA6-6_DR         DNA                    7880   7888  (3393)  589441  
  1890   11.8  9.6  1.6  chr13             11366439 11366782 (40819245) + SINE2-4_DR        SINE/tRNA-V-RTE           1    371     (0)  589442  
   543   17.1  7.7  2.0  chr13             11366657 11366686 (40819341) + DNA7-N1_DR        DNA/Zisupton           4691   4840  (5576)  589443 *
   569   14.3  9.8  0.0  chr13             11366687 11366798 (40819229) + Mariner-N5C_DR    DNA/TcMar              3348   3470  (4451)  589444  
  1636    9.6 17.5  2.6  chr13             11368341 11368672 (40817355) + SINE3-1a          SINE/5S-Deu-L2          180    559    (11)  589445  
  1285    8.9  0.4  4.9  chr13             11369918 11370152 (40815875) C hAT-N130_DR       DNA/hAT-Ac              (2)    419     195  589446  
   571   18.8  2.2  2.2  chr13             11370142 11370277 (40815750) + DNA2-16_DR        DNA                    8025   8160  (9891)  589447 *
  2497    9.4  1.3  1.1  chr13             11370161 11370537 (40815490) + hAT-N137_DR       DNA/hAT-Ac             2343   2720   (851)  589448  
   639   13.6  0.7  5.2  chr13             11370421 11370560 (40815467) + EnSpm-N11_DR      DNA/CMC-EnSpm          3699   3832  (1521)  589449 *
  5485    9.7  3.6  2.0  chr13             11370644 11371560 (40814467) + DNA-X-4_DR        DNA                       1    931   (314)  589450  
  2747   10.3  7.7 18.4  chr13             11371567 11372246 (40813781) C DNA14-5-1_DR      DNA                    (75)    618       1  589451  
  1683   10.6  6.3  1.5  chr13             11372247 11372546 (40813481) + DNA-X-4_DR        DNA                     931   1245     (0)  589452  
   222   11.2  2.0  3.0  chr13             11372637 11372737 (40813290) + piggyBac-N5_DR    DNA/PiggyBac?          1150   1249   (887)  589453 *
   258    5.5  0.0 13.2  chr13             11372648 11372752 (40813275) + EnSpm-N40B_DR     DNA/CMC-EnSpm          4677   4760   (747)  589454  
   203    8.2  0.9  9.1  chr13             11372654 11372686 (40813341) C Helitron-1_DR     RC/Helitron         (23626)   2674    2619  589455 *
   291   15.7  0.0  0.0  chr13             11372687 11372737 (40813290) + Merlin-1_DR       DNA/Merlin             1567   1617  (8910)  589456  
   203    8.2  0.9  9.1  chr13             11372738 11372760 (40813267) C Helitron-1_DR     RC/Helitron         (23626)   2618    2576  589455  
   600   13.0  0.0  0.0  chr13             11373399 11373490 (40812537) C Kolobok-N1_DR     DNA/Kolobok-T2?       (434)    365     274  589457 *
  1256   14.8  0.5  0.5  chr13             11373482 11373698 (40812329) C ENSPM-6_DR        DNA/CMC-EnSpm        (9857)  22759   22543  589458  
  1024   15.7 12.6  2.5  chr13             11373692 11373946 (40812081) C Kolobok-N1_DR     DNA/Kolobok-T2?       (519)    280       1  589459 *
   539   17.9  2.0  4.9  chr13             11374235 11374381 (40811646) + DNA8-26_DR        DNA                    1369   1511  (3019)  589460  
   200   17.5  0.8  8.2  chr13             11374265 11374395 (40811632) + Helitron-2_DR     RC/Helitron           11761  11882 (15530)  589461 *
   293   20.0  3.0  2.4  chr13             11374304 11374330 (40811697) + EnSpm-21_DR       DNA/CMC-EnSpm          6925   6969  (2181)  589462  
   304   18.6  0.0  0.0  chr13             11374331 11374400 (40811627) C hAT-N48C_DR       DNA/hAT-Ac            (549)   1750    1681  589463  
   293   20.0  3.0  2.4  chr13             11374401 11374429 (40811598) + EnSpm-21_DR       DNA/CMC-EnSpm          6970   7022  (2128)  589462  
   216   20.6  3.5 14.1  chr13             11374835 11374975 (40811052) + Kolobok-N10_DR    DNA/Kolobok             504    631    (12)  589464  
   508   21.3  8.9  7.0  chr13             11375185 11375477 (40810550) + TDR23             DNA                     181    478   (669)  589465  
   207   26.8  0.0  1.2  chr13             11375588 11375674 (40810353) C CryptonV-N5_DR    DNA/Crypton-V       (23015)   1522    1437  589466  
   305   18.7 29.3  0.7  chr13             11375675 11375720 (40810307) C hAT-N122_DR       DNA/hAT-Ac            (162)    415     245  589467  
  2056    9.6  3.0  3.8  chr13             11375733 11376131 (40809896) C hAT-N130_DR       DNA/hAT-Ac             (25)    396       1  589468  
  1937   11.9 12.3  2.2  chr13             11376296 11376716 (40809311) + L1-34_DR          LINE/L1                5206   5668   (140)  589469  
   335   19.3  4.1  5.9  chr13             11377037 11377157 (40808870) C hAT-N122_DR       DNA/hAT-Ac            (283)    294     176  589467  
   398   21.8  4.9 14.9  chr13             11377167 11377474 (40808553) C hAT-N122_DR       DNA/hAT-Ac            (296)    281       1  589470  
   207   22.6  1.6  1.6  chr13             11378587 11378649 (40807378) C Zisupton-6_DR     DNA/Zisupton        (12865)   9251    9189  589471 *
   369    6.3  0.0 10.9  chr13             11378597 11378667 (40807360) C Merlin-1_DR       DNA/Merlin           (8327)   2200    2137  589472  
   222    9.7  3.0  7.8  chr13             11378629 11378695 (40807332) + EnSpm-N13_DR      DNA/CMC-EnSpm          7631   7694 (14455)  589473 *
   276   17.2  0.0  9.8  chr13             11378668 11378686 (40807341) + Helitron-N3B_DR   RC/Helitron            5115   5196  (1408)  589474  
   288   19.2  0.0  0.0  chr13             11379512 11379584 (40806443) C Harbinger3_DR     DNA/PIF-Harbinger    (1481)   2118    2046  589475 *
  1118    9.8  0.0  9.2  chr13             11379522 11379638 (40806389) + (TAGA)n           Simple_repeat             1    198   (477)  589476  
   515   22.2 14.4  0.2  chr13             11379585 11379818 (40806209) + Polinton-4_DR     DNA/Maverick          12410  12708  (7579)  589477 *
   938   17.4  0.0  4.8  chr13             11379639 11379987 (40806040) + (CAGA)n           Simple_repeat             1    332     (0)  589478  
  1118    9.8  0.0  9.2  chr13             11379988 11380265 (40805762) + (TAGA)n           Simple_repeat           199    675     (0)  589476  
   225   33.2  1.3  4.0  chr13             11379992 11380032 (40805995) + Polinton-4_DR     DNA/Maverick          12410  12705  (7579)  589479 *
  1031   13.3  0.0  5.4  chr13             11380033 11380106 (40805921) + (CAGA)n           Simple_repeat             1    191    (57)  589480  
   866   11.3  1.2  0.6  chr13             11380107 11380275 (40805752) + Ginger1-N1_DR     DNA/Ginger-1           2212   2381   (277)  589481  
   475    4.0  0.0  0.0  chr13             11380230 11380305 (40805722) + EnSpm-N48_DR      DNA/CMC-EnSpm          1885   1960  (1618)  589482 *
  1031   13.3  0.0  5.4  chr13             11380276 11380295 (40805732) + (CAGA)n           Simple_repeat           192    248     (0)  589480  
   501    9.1  3.4  1.1  chr13             11380300 11380388 (40805639) C DNA11TA1_DR       DNA/CMC-EnSpm         (112)     91       1  589483  
   275    1.0  0.0  0.0  chr13             11380390 11380489 (40805538) + (GAAA)n           Simple_repeat             4    103     (0)  589484  
  6768    2.1 12.7  0.0  chr13             11381213 11382127 (40803900) + hAT-N96_DR        DNA/hAT-Ac                1   1031     (0)  589485  
   646   20.9  2.2  6.9  chr13             11382197 11382209 (40803818) C Helitron-2_DR     RC/Helitron          (3581)  23831   23719  589486  
  1002   11.4  4.6  0.0  chr13             11382210 11382384 (40803643) C HE1_DR1           SINE/tRNA-V-RTE        (19)    383     201  589487  
   854   17.7  3.0  1.5  chr13             11382213 11382413 (40803614) C hAT-N29_DR        DNA/hAT-Tip100        (231)   1349    1146  589488 *
  3359    9.1 18.4  0.8  chr13             11382419 11383025 (40803002) + TZF28B            DNA/TcMar-Tc1           902   1614     (0)  589489  
  1031   13.6 12.3  0.4  chr13             11383028 11383271 (40802756) C hAT-N177B_DR      DNA/hAT-Tip100        (691)    273       1  589490  
   410    5.4  2.6  2.6  chr13             11383284 11383359 (40802668) + TDR9              DNA                     133    208     (0)  589491  
  2005    5.1  2.0 16.7  chr13             11383360 11383784 (40802243) C SINE2-3_DR        SINE/tRNA-V-RTE        (70)    298       2  589492  
  4695    8.8 19.8  1.4  chr13             11384692 11385579 (40800448) C LOOPERN3B_DR      DNA/Kolobok-T2          (0)   1049       1  589493  
  1953    9.3  7.4  1.4  chr13             11385688 11386026 (40800001) + EnSpm-17_DR       DNA/CMC-EnSpm          8918   9276     (0)  589494  
   899   13.2  7.1  1.0  chr13             11386027 11386209 (40799818) C hAT-N66_DR        DNA/hAT-Charlie         (1)    194       1  589495  
   201    5.3  0.0 13.2  chr13             11387516 11387558 (40798469) C SAT-19_DR         Satellite             (747)   1028     991  589496 *
   254   26.2  2.4  1.2  chr13             11387523 11387607 (40798420) + DNA-N44_DR        DNA/Kolobok-T2          289    374   (158)  589497 *
   273   19.4  0.0  0.0  chr13             11387604 11387614 (40798413) + EnSpm-6N1_DR      DNA/CMC-EnSpm          3460   3521  (5715)  589498  
   319    7.8  0.0  0.0  chr13             11387615 11387665 (40798362) C SINE2-3_DR        SINE/tRNA-V-RTE         (1)    367     317  589499  
  2508    9.8  6.8  0.0  chr13             11388072 11388468 (40797559) + EXPANDER1_DR      LINE/RTE-BovB          2915   3338    (27)  589500  
   234   19.2 12.7  1.1  chr13             11389787 11389865 (40796162) C DNA7-N2_DR        DNA/hAT-hAT6          (290)   1724    1637  589501 *
  1927   12.1  6.0  2.8  chr13             11389810 11390158 (40795869) + DNA8-17_DR        DNA/hAT-Tip100         1309   1668   (145)  589502  
   702   19.9  0.0  0.0  chr13             11390155 11390315 (40795712) C EnSpm-N13_DR      DNA/CMC-EnSpm       (14109)   8040    7880  589503 *
   610   24.1  0.0  0.0  chr13             11390164 11390333 (40795694) + Helitron-N3_DR    RC/Helitron            1665   1834  (1182)  589504 *
   227   19.5  3.5 10.1  chr13             11390366 11390565 (40795462) C EnSpm-N59_DR      DNA/CMC-EnSpm?        (396)   3273    3086  589505 *
   928    7.3  0.0  0.0  chr13             11390429 11390565 (40795462) C TDR16             DNA/Merlin              (0)    313     177  589506  
   422   21.9  2.5  5.8  chr13             11390566 11390586 (40795441) + Dada-U1A_DR       DNA/Dada               3159   3311  (7668)  589507  
  2660   16.3  5.7  0.2  chr13             11390653 11391161 (40794866) + DNA21TA1_DR       DNA/TcMar-Tc1             1    537     (2)  589508  
   232   23.8 21.1  6.0  chr13             11391473 11391794 (40794233) + Harbinger-N23_DR  DNA/PIF-Harbinger         6    373    (64)  589509  
   835   19.0  4.4  9.2  chr13             11392089 11392124 (40793903) + DNA2-8_DR         DNA/CMC-EnSpm          2566   2589  (1818)  589510  
  1533   13.6  2.6  1.1  chr13             11392125 11392391 (40793636) + Kolobok-N10B_DR   DNA/Kolobok               1    271     (0)  589511  
   266   23.6  4.9  8.3  chr13             11392249 11392410 (40793617) C EnSpm-15_DR       DNA/CMC-EnSpm        (1751)   9703    9547  589512 *
   238   22.0  2.2 13.7  chr13             11393099 11393277 (40792750) C EnSpm-N40_DR      DNA/CMC-EnSpm        (2499)   2895    2735  589513 *
   943   22.4  1.3  5.7  chr13             11393134 11393445 (40792582) + ANGEL             DNA/Kolobok              11    309     (0)  589514  
   236   28.0  3.7  1.5  chr13             11393332 11393449 (40792578) + IS3EU-1_DR        DNA/IS3EU              4060   4180  (4524)  589515 *
  1182   12.7  6.8  0.0  chr13             11393450 11393653 (40792374) C TDR13             DNA                     (0)    772     555  589516  
  1539   15.0  4.9  4.9  chr13             11393654 11393997 (40792030) C hAT-N121_DR       DNA/hAT-Ac              (0)    985     642  589517  
   506   17.6  2.7  7.1  chr13             11393997 11394143 (40791884) C HATN11B_DR        DNA/hAT                (94)    596     456  589518 *
   921   15.5  1.2 11.5  chr13             11394053 11394292 (40791735) C hAT-N34B_DR       DNA/hAT-Ac            (624)    218       1  589519  
  2698   13.2  6.7  0.4  chr13             11394294 11394789 (40791238) C TDR13             DNA                   (239)    533       7  589516  
   394   15.9  0.0 11.2  chr13             11394854 11394952 (40791075) C EnSpm-17_DR       DNA/CMC-EnSpm        (6482)   2794    2706  589520  
   216   22.3  2.3  7.2  chr13             11394896 11394982 (40791045) C DNA6-1_DR         DNA/hAT-hAT5          (570)    579     497  589521 *
 57791    9.6  3.7  3.8  chr13             11395121 11418329 (40767698) + Helitron-4_DR     RC/Helitron               1  26235    (65)  589522  
   233   29.3  7.3  0.0  chr13             11418547 11418628 (40767399) C Harbinger-N27_DR  DNA/PIF-Harbinger?    (124)     96       9  589523  
   514   14.9  0.0  0.0  chr13             11418700 11418793 (40767234) C Kolobok-N10B_DR   DNA/Kolobok            (19)    252     159  589524 *
  2163    8.2  2.8  0.9  chr13             11418793 11419112 (40766915) + TDR2              DNA/TcMar-Tc1           238    563   (374)  589525  
   530   12.6  6.2  7.1  chr13             11419111 11419238 (40766789) + Kolobok-N10C_DR   DNA/Kolobok              40    166   (178)  589526 *
  2499    3.6  2.1  0.0  chr13             11419269 11419604 (40766423) C TDR2              DNA/TcMar-Tc1          (31)    906     564  589527  
   312   12.2  1.4  6.0  chr13             11419662 11419731 (40766296) + hAT-N127_DR       DNA/hAT-Charlie        8746   8812  (1504)  589528  
   861   11.0 11.8  3.0  chr13             11419826 11420012 (40766015) C DNA11TA1_DR       DNA/CMC-EnSpm           (0)    203       1  589529  
  3644   12.2 15.0 11.8  chr13             11420013 11421114 (40764913) C Kolobok-N16B_DR   DNA/Kolobok?           (10)   1133       1  589530  
   222   22.4 11.8  0.0  chr13             11421130 11421205 (40764822) + Kolobok-N10C_DR   DNA/Kolobok              95    179   (165)  589531  
   217   14.7  0.0  0.0  chr13             11422101 11422134 (40763893) + TDR13D            DNA                       1     34   (728)  589532  
  5018    9.7 22.6  2.1  chr13             11422139 11423182 (40762845) C TDR22             DNA                     (2)   1253       1  589533  
   463    9.6  3.0  5.4  chr13             11423315 11423446 (40762581) C L1-64_DR          LINE/L1                 (8)   3782    3654  589534  
  3188    8.4  0.8  2.0  chr13             11423479 11423973 (40762054) + Mariner-N38_DR    DNA/TcMar-Tc1            20    508    (39)  589535  
   251   21.1 27.4  0.6  chr13             11424171 11424294 (40761733) + hAT-N170_DR       DNA/Merlin               57    213     (3)  589536  
  1042    8.4  0.0  0.0  chr13             11424641 11424827 (40761200) + (TCTA)n           Simple_repeat             1    187     (0)  589537  
  3668    6.3  2.9  0.0  chr13             11424831 11425308 (40760719) + TC1DR3            DNA/TcMar-Tc1            12    503   (722)  589538  
   300   10.3  0.0  1.3  chr13             11425295 11425346 (40760681) + TC1DR3            DNA/TcMar-Tc1          1123   1163    (62)  589539 *
   236   25.8  0.0  8.5  chr13             11425325 11425413 (40760614) + L1-79_DR          LINE/L1                5504   5585   (161)  589540 *
  2142   15.4  2.6  7.5  chr13             11425342 11425432 (40760595) + Merlin-1_DR       DNA/Merlin             4280   4649  (5878)  589541  
  2918    6.0  0.0  0.8  chr13             11425433 11425803 (40760224) C DNA6-6_DR         DNA                  (6722)   4559    4192  589542  
  2055   17.8  5.4  4.5  chr13             11425435 11425917 (40760110) + EnSpm-N11_DR      DNA/CMC-EnSpm          3316   3802  (1551)  589543 *
  2142   15.4  2.6  7.5  chr13             11425804 11425819 (40760208) + Merlin-1_DR       DNA/Merlin             4650   4723  (5804)  589541  
   688   13.8  0.0  3.5  chr13             11425818 11425937 (40760090) C TDR17B            DNA/Sola-1           (1042)    504     389  589544 *
  1199    8.5 12.7  0.0  chr13             11425916 11426127 (40759900) C Mariner-N38_DR    DNA/TcMar-Tc1          (66)    481     243  589545  
   505   23.4  9.4  2.5  chr13             11426881 11427029 (40758998) + DNA-N22_DR        DNA                      45    203   (565)  589546  
   392   24.6  6.4  8.0  chr13             11427052 11427254 (40758773) C CryptonV-N5_DR    DNA/Crypton-V       (20330)   4207    4008  589547 *
  2787    5.2  1.1  3.8  chr13             11427084 11427461 (40758566) C SINE2-3_DR        SINE/tRNA-V-RTE         (0)    368       1  589548  
  2276   17.1  2.2 16.1  chr13             11427462 11427728 (40758299) + DNA8-23_DR        DNA                    2079   2268  (4471)  589549  
   701   21.2  0.0  2.0  chr13             11427598 11427751 (40758276) C EnSpm-N11_DR      DNA/CMC-EnSpm        (3643)   1710    1560  589550 *
   777   21.6 12.9  9.8  chr13             11427735 11428410 (40757617) + hAT-N22_DR        DNA/hAT-Ac             1435   1735     (3)  589551  
   590   12.9  8.3  0.8  chr13             11428415 11428523 (40757504) + Crack-4_DR        LINE/L2                 577    693   (488)  589552  
   331    9.6  0.0  1.9  chr13             11428541 11428593 (40757434) + Crack-4_DR        LINE/L2                 828    879   (302)  589552 *
  5401    9.4  4.8  0.0  chr13             11428591 11429338 (40756689) C EXPANDER1_DR      LINE/RTE-BovB           (1)   3364    2581  589553  
   494    8.7 21.4  0.0  chr13             11429332 11429434 (40756593) + Crack-4_DR        LINE/L2                1057   1181     (0)  589552 *
  2445    9.8  3.4  0.3  chr13             11429855 11430203 (40755824) C DIRS-4N1_DR       LTR/Ngaro               (0)   4462    4103  589554  
   809   15.7  3.1  1.2  chr13             11430538 11430698 (40755329) C CryptonV-N1_DR    DNA/Crypton-V        (1912)   8139    7976  589555 *
  2712    7.7  0.5  0.8  chr13             11430558 11430925 (40755102) C SINE2-4_DR        SINE/tRNA-V-RTE         (4)    367       1  589556  
  2121   21.4  2.4 23.7  chr13             11430926 11431580 (40754447) + Merlin-1_DR       DNA/Merlin             8568   9046  (1481)  589557 *
  2422   20.0  2.1 16.6  chr13             11430926 11431383 (40754644) C Merlin-1_DR       DNA/Merlin           (1485)   9042    8320  589558  
   579   19.1  5.3  4.7  chr13             11431435 11431604 (40754423) + CryptonV-N1_DR    DNA/Crypton-V          7976   8146  (1905)  589559  
   819   11.1 13.7  3.1  chr13             11432010 11432213 (40753814) + Rex1-31_DRe       LINE/Rex-Babar         3303   3527     (6)  589560  
   908   13.0  3.1  7.1  chr13             11432383 11432409 (40753618) + hAT-N127_DR       DNA/hAT-Charlie        6980   7068  (3248)  589561  
   958    7.5  0.0  3.8  chr13             11432410 11432547 (40753480) + SINE2-3_DR        SINE/tRNA-V-RTE         232    364     (4)  589562  
   908   13.0  3.1  7.1  chr13             11432548 11432573 (40753454) + hAT-N127_DR       DNA/hAT-Charlie        7069   7163  (3153)  589561  
   405   10.7  1.3  4.0  chr13             11432560 11432637 (40753390) + DNA8-25_DR        DNA                    1059   1134  (2833)  589563 *
   853   10.2  4.4  0.0  chr13             11432574 11432710 (40753317) C L2-5_DRe          LINE/L2                 (0)   2227    2085  589564  
  2563    7.7  6.2  0.2  chr13             11433119 11433536 (40752491) C Mariner-N38_DR    DNA/TcMar-Tc1           (0)    547     105  589565  
   965   15.8  1.0  0.5  chr13             11433359 11433561 (40752466) + CryptonV-N5_DR    DNA/Crypton-V         16812  17015  (7522)  589566 *
   438   14.6  0.4  5.7  chr13             11435320 11435429 (40750598) + (TCTA)n           Simple_repeat             1    168    (15)  589567  
   360   10.5  2.6  0.0  chr13             11435430 11435505 (40750522) C Ginger1-N1_DR     DNA/Ginger-1          (279)   2379    2302  589568 *
   433    8.4  0.0  4.2  chr13             11435439 11435537 (40750490) + MOSAT_DR          Satellite              1119   1213   (874)  589569 *
   438   14.6  0.4  5.7  chr13             11435506 11435513 (40750514) + (TCTA)n           Simple_repeat           169    183     (0)  589567  
   207   22.3  3.9  4.8  chr13             11435538 11435563 (40750464) + DNA6-6_DR         DNA                    7785   7908  (3373)  589570  
   678   14.1  1.6  2.4  chr13             11435636 11435759 (40750268) C Mariner-N5C_DR    DNA/TcMar            (4451)   3470    3348  589571 *
  1032    3.7  1.4  1.4  chr13             11435651 11435788 (40750239) C HE1_DR1           SINE/tRNA-V-RTE        (17)    385     248  589572  
   805   15.2  4.3  4.8  chr13             11435789 11435836 (40750191) C DNAX-23_DR        DNA                  (1420)  10380   10196  589573  
   612   14.3  1.2  0.0  chr13             11442515 11442675 (40743352) C DNA9-3_DR         DNA/MULE-MuDR?       (1731)   9648    9486  589574 *
   656    5.4  0.0  0.7  chr13             11442543 11442691 (40743336) + ZFERV-2-I_DR      LTR/ERV1                750    897  (9667)  589575  
   245   21.4  1.5 11.7  chr13             11442615 11442746 (40743281) C L1-67_DR          LINE/L1               (209)   5159    5040  589576 *
   639   14.7  0.0  7.3  chr13             11442692 11442731 (40743296) + Zisupton-6_DR     DNA/Zisupton           9230   9405 (12711)  589577  
   219   15.5  0.0  0.0  chr13             11445235 11445292 (40740735) C Rex1-31_DRe       LINE/Rex-Babar        (407)   3126    3069  589578 *
   247   29.1  3.8  9.8  chr13             11445250 11445432 (40740595) C EnSpm-N10_DR      DNA/CMC-EnSpm        (1955)   7353    7181  589579 *
   260   14.0  0.0  0.0  chr13             11445392 11445441 (40740586) C Gypsy82-LTR_Dr    LTR/Gypsy             (641)    704     655  589580  
   323    2.8  0.0  0.0  chr13             11445615 11445650 (40740377) C Helitron-2_DR     RC/Helitron          (3772)  23640   23605  589581  
   274   13.2  5.8  1.4  chr13             11445651 11445683 (40740344) + DNA-N43_DR        DNA/TcMar-Fot1          686    757   (297)  589582  
  1157    2.9  0.0  0.7  chr13             11445902 11446039 (40739988) C SINE2-4_DR        SINE/tRNA-V-RTE         (0)    371     235  589583  
  1035   14.5  0.5  7.7  chr13             11445905 11446113 (40739914) C EnSpm-17_DR       DNA/CMC-EnSpm        (6314)   2962    2768  589584 *
   806   16.5  8.7  2.0  chr13             11446052 11446280 (40739747) + Merlin-N3_DR      DNA/Merlin               12    255     (0)  589585 *
  3371   13.9  2.6  1.9  chr13             11446311 11446881 (40739146) + L1-6_DR           LINE/L1                5003   5577   (116)  589586  
   316    9.5  0.0  0.0  chr13             11446882 11446923 (40739104) + HATN10_DR         DNA/hAT-Ac                1     42   (413)  589587 *
  1643   11.1  6.2  3.8  chr13             11446921 11447257 (40738770) + HATN10_DR         DNA/hAT-Ac              111    455     (0)  589588  
   378   15.0  1.2  0.0  chr13             11447258 11447336 (40738691) + L1-6_DR           LINE/L1                5592   5671    (22)  589586  
  3429    7.6  1.6  0.8  chr13             11448097 11448603 (40737424) C Mariner-N38_DR    DNA/TcMar-Tc1           (7)    540      30  589589  
   455   19.9  8.2  8.2  chr13             11448452 11448504 (40737523) + Dada-U1A_DR       DNA/Dada               3715   3881  (7095)  589590 *
   546    9.9 16.7  2.3  chr13             11448505 11448618 (40737409) + CryptonV-N4_DR    DNA/Crypton-V          4970   5099  (8394)  589591  
   304    9.3  1.8  1.8  chr13             11448574 11448628 (40737399) + EnSpm-N48B_DR     DNA/CMC-EnSpm          1818   1872  (5087)  589592 *
   406    6.9 33.3  0.0  chr13             11449569 11449655 (40736372) C TC1DR2            DNA/TcMar-Tc1           (0)    876     761  589593 *
  1937    7.9  5.5  0.0  chr13             11449653 11449942 (40736085) C TC1DR2            DNA/TcMar-Tc1         (434)    442     137  589593  
   240   20.9  1.3  5.5  chr13             11449882 11449957 (40736070) + Tc1-8_DR          DNA/TcMar-Tc1           941   1013   (129)  589594 *
   612   32.4  0.7  2.1  chr13             11449941 11450227 (40735800) C DNA8-25_DR        DNA                  (3057)    910     628  589595 *
  1380   20.3  0.3  0.0  chr13             11450006 11450335 (40735692) + Zisupton-6_DR     DNA/Zisupton           8491   8821 (13295)  589596  
   746   17.3 21.8  0.0  chr13             11450165 11450471 (40735556) C Zisupton-6_DR     DNA/Zisupton        (12751)   9365    8992  589597 *
  2939   13.8  2.8  1.2  chr13             11450217 11450779 (40735248) C Merlin-1_DR       DNA/Merlin           (8290)   2237    1666  589598 *
  2988    5.4  4.5  0.4  chr13             11450337 11450780 (40735247) + Mariner-N38_DR    DNA/TcMar-Tc1            52    513    (34)  589599  
   752   17.0 10.1  0.4  chr13             11450758 11450783 (40735244) C EnSpm-N13_DR      DNA/CMC-EnSpm        (4112)  18037   17992  589600 *
  2537    1.2  3.1  0.0  chr13             11450784 11451102 (40734925) + DNA2-3_DR         DNA/Merlin                1    329   (916)  589601  
   986   15.8  4.3  3.3  chr13             11451367 11451575 (40734452) + DNA8-28_DR        DNA/hAT                3016   3226  (3916)  589602 *
  1044   12.1  4.0  1.1  chr13             11451402 11451576 (40734451) C SINE2-4_DR        SINE/tRNA-V-RTE         (4)    367     188  589603  
  1979    7.2  6.1  0.7  chr13             11451584 11451876 (40734151) + TC1DR3            DNA/TcMar-Tc1           917   1225     (0)  589604  
   540   19.1  0.0  6.9  chr13             11451877 11451937 (40734090) + Merlin-2_DR       DNA/Merlin             4903   4955  (8966)  589605 *
   583   14.7  0.0  0.9  chr13             11451842 11451951 (40734076) C DNA8-26_DR        DNA                  (2990)   1540    1432  589606  
   395   11.1  0.9  5.5  chr13             11451875 11451988 (40734039) C CryptonV-3_DR     DNA/Crypton-V       (22957)    496     388  589607 *
   474    5.8  1.2  0.0  chr13             11451878 11451963 (40734064) + hAT-N21_DR        DNA/hAT-Charlie        1661   1747    (99)  589608  
   447    6.3  0.0  2.5  chr13             11451892 11451972 (40734055) C EnSpm-6N1_DR      DNA/CMC-EnSpm        (7703)   1533    1455  589609 *
   340   12.3  8.7  3.8  chr13             11451964 11452003 (40734024) + Dada-tA_DR        DNA/Dada               8219   8350   (322)  589610 *
   216   20.0 25.9  0.6  chr13             11452351 11452481 (40733546) + EnSpm-9_DR        DNA/CMC-EnSpm           896   1059  (7561)  589611 *
   294   18.9  0.0  0.0  chr13             11452374 11452468 (40733559) + Zisupton-7_DR     DNA/Zisupton          11433  11527  (5555)  589612 *
   676   16.3 10.7  7.1  chr13             11452384 11452561 (40733466) C DNA-N43_DR        DNA/TcMar-Fot1        (336)    718     535  589613 *
  1016   11.9  0.0  8.9  chr13             11452399 11452548 (40733479) + (TG)n             Simple_repeat             1    268   (100)  589614  
   429   21.4 11.3  3.7  chr13             11452469 11452548 (40733479) C EnSpm-21_DR       DNA/CMC-EnSpm        (2171)   6979    6299  589615 *
   957   13.0  0.0  7.7  chr13             11452549 11452715 (40733312) + Zisupton-7_DR     DNA/Zisupton          11376  11530  (5552)  589616  
   795   14.4  2.4 11.9  chr13             11452584 11452748 (40733279) C Polinton-1_DR     DNA/Maverick          (743)  17742   17592  589617 *
   584   19.9  0.0 20.8  chr13             11452719 11452921 (40733106) C ERV1-N3-I_DR      LTR/ERV1              (831)   3760    3593  589618 *
  1016   11.9  0.0  8.9  chr13             11452749 11452802 (40733225) + (TG)n             Simple_repeat           269    368     (0)  589614  
   206   26.2  1.1  4.5  chr13             11452867 11452958 (40733069) + Polinton-4N1_DR   DNA/Maverick           4722   4810  (5626)  589619 *
   429   21.4 11.3  3.7  chr13             11452922 11452940 (40733087) C EnSpm-21_DR       DNA/CMC-EnSpm        (2171)   6298    6119  589615  
   499   16.5  1.0  1.0  chr13             11453002 11453099 (40732928) + hAT-N104_DR       DNA/hAT-Tip100           16    113   (417)  589620  
   376   14.8  1.2  0.0  chr13             11453071 11453151 (40732876) + DNA9-3_DR         DNA/MULE-MuDR?         1167   1248 (10131)  589621 *
   400    9.5  0.0  0.0  chr13             11453082 11453155 (40732872) C DNA9-3_DR         DNA/MULE-MuDR?       (1324)  10055    9982  589622  
   226   24.2  1.2  9.2  chr13             11453116 11453149 (40732878) C MuDR-2_DR         DNA/MULE-MuDR        (7559)  16374   16347  589623 *
   699   12.0 10.6  2.1  chr13             11453150 11453328 (40732699) + Mariner-N31_DR    DNA/TcMar-Tc1             1    194   (346)  589624 *
  2820    9.5 10.8  0.2  chr13             11453328 11453790 (40732237) C L2-3_DRe          LINE/L2                 (3)   5065    4554  589625  
   727   14.5  5.5  0.0  chr13             11453804 11453955 (40732072) + L2-3_DRe          LINE/L2                4442   4555   (513)  589626  
   242   25.4  1.2  6.6  chr13             11453890 11453969 (40732058) C Zisupton-7_DR     DNA/Zisupton         (4992)  12090   12015  589627 *
  1545   10.8  7.8  0.8  chr13             11453919 11454161 (40731866) C SINE2-4_DR        SINE/tRNA-V-RTE        (84)    287      28  589628  
   382   16.8  9.3  9.3  chr13             11454057 11454174 (40731853) C DNA-2-32_DR       DNA/CMC-EnSpm?       (6178)   2604    2487  589629 *
  1895   12.3  2.1  0.7  chr13             11454162 11454447 (40731580) C Harbinger-N10_DR  DNA/PIF-Harbinger      (38)    290       1  589630  
  2529   14.3  3.1  1.4  chr13             11454459 11454947 (40731080) + Gypsy-236B_DR-LTR LTR/Gypsy                 1    497     (1)  589631  
   668   19.8  7.1  0.6  chr13             11455524 11455691 (40730336) C ASAT_CY           Satellite              (51)    211      33  589632  
   651   22.9  6.5  6.0  chr13             11455762 11455961 (40730066) + Mariner-7_DR      DNA/TcMar-Tc1           550    750   (837)  589633  
  1025   13.1  7.7  0.6  chr13             11456044 11456202 (40729825) + DNA8-17_DR        DNA/hAT-Tip100         1306   1476   (337)  589634  
  2251   11.2  0.6 18.7  chr13             11456203 11456739 (40729288) C HATN10_DR         DNA/hAT-Ac              (0)    455       1  589635  
   786   17.1  8.5  3.4  chr13             11456728 11456742 (40729285) C EnSpm-15_DR       DNA/CMC-EnSpm       (10346)   1108    1047  589636 *
  1090   11.0  8.9  0.5  chr13             11456743 11456933 (40729094) + hAT-N137_DR       DNA/hAT-Ac             2505   2711   (860)  589637  
   786   17.1  8.5  3.4  chr13             11456934 11456963 (40729064) C EnSpm-15_DR       DNA/CMC-EnSpm       (10346)   1046     908  589636  
   949   15.8  6.6  9.0  chr13             11457065 11457383 (40728644) C EnSpm-N38_DR      DNA/CMC-EnSpm        (2120)    322      11  589638  
   871   23.4 18.3  0.8  chr13             11457385 11457712 (40728315) + Mariner-7_DR      DNA/TcMar-Tc1           881   1265   (322)  589639  
   272   24.3 13.1  0.0  chr13             11458159 11458265 (40727762) C TE-X-16_DR        DNA/Crypton-A           (9)    344     224  589640  
  3493   10.8  9.1  1.4  chr13             11458420 11458983 (40727044) C DIRS-4N2_DR       LTR/Ngaro               (0)   5990    5398  589641  
  1912   14.5  5.0  3.0  chr13             11459480 11459842 (40726185) C Kolobok-N3_DR     DNA/Kolobok-T2?         (0)    370       1  589642  
  6220    8.3  5.5  0.3  chr13             11459919 11460809 (40725218) + TDR2              DNA/TcMar-Tc1             1    937     (0)  589643  
  5221    8.1  1.2 22.2  chr13             11461542 11462667 (40723360) + TDR2              DNA/TcMar-Tc1             5    937     (0)  589644  
   931   14.8 13.4  0.0  chr13             11462989 11463197 (40722830) + L2-1B_DR          LINE/L2                 768   1004     (4)  589645  
   213   15.7  5.3  6.8  chr13             11463133 11463207 (40722820) + CryptonV-N3_DR    DNA/Crypton-V         18778  18851  (1812)  589646 *
   306    4.5  0.0  0.0  chr13             11463746 11463789 (40722238) + Tx1-11_DR         LINE/L1-Tx1            4961   5004   (796)  589647 *
   579   24.1  3.6 11.3  chr13             11463767 11463781 (40722246) + DNAX-25_DR        DNA/Zisupton           2122   2145  (1282)  589648  
   653   14.0  7.9  0.0  chr13             11463782 11463793 (40722234) + DNA6-6_DR         DNA                    7874   7894  (3387)  589649  
  2393    6.5  9.0  1.1  chr13             11463794 11464137 (40721890) + SINE2-4_DR        SINE/tRNA-V-RTE           1    371     (0)  589650  
   579   24.1  3.6 11.3  chr13             11463896 11464014 (40722013) + DNAX-25_DR        DNA/Zisupton           2146   2352  (1075)  589648 *
   292   14.6  0.9 14.2  chr13             11464063 11464149 (40721878) + CryptonV-N5_DR    DNA/Crypton-V          5779   5837 (18700)  589651  
   210   17.3 11.1  7.1  chr13             11464079 11464159 (40721868) + DNA-X-3_DR        DNA                     390    473  (1001)  589652 *
  2307    9.8  2.4  3.2  chr13             11464141 11464550 (40721477) + Tx1-11_DR         LINE/L1-Tx1            4997   5403   (397)  589653  
   738   14.1  2.0  4.1  chr13             11464816 11464963 (40721064) C Mariner-N5B_DR    DNA/TcMar            (4157)   5287    5143  589654 *
  2104   11.5  7.9  5.0  chr13             11464854 11465219 (40720808) + TDR17B            DNA/Sola-1              400    775   (771)  589655  
   547   25.7  2.9  5.2  chr13             11465013 11465250 (40720777) C DNAX-25_DR        DNA/Zisupton         (1070)   2357    2125  589656 *
   477   14.4  7.5  3.4  chr13             11465500 11465515 (40720512) + EnSpm-N10_DR      DNA/CMC-EnSpm          7058   7077  (2231)  589657  
   532   14.8  1.7  3.4  chr13             11465516 11465634 (40720393) + LOOPERN6B_DR      DNA/Kolobok-T2?         299    415   (381)  589658  
   454   11.6  0.6  5.5  chr13             11465613 11465765 (40720262) + hAT-N48B_DR       DNA/hAT-Ac             1586   1824   (475)  589659 *
   477   14.4  7.5  3.4  chr13             11465635 11465745 (40720282) + EnSpm-N10_DR      DNA/CMC-EnSpm          7078   7221  (2087)  589657 *
   553   13.1  0.0  0.0  chr13             11465734 11465817 (40720210) + LOOPERN6B_DR      DNA/Kolobok-T2?         407    490   (306)  589660 *
  1431   10.1  0.0  1.4  chr13             11465797 11466008 (40720019) C TDR19             DNA/hAT-Charlie       (196)    209       1  589661  
  2996    9.4 11.6  1.1  chr13             11466009 11466522 (40719505) C Mariner-2_DR      DNA/TcMar-Tc1         (913)    568       1  589662  
  2166   15.4  3.1  2.7  chr13             11466548 11467027 (40719000) C Copia-8-LTR_DR    LTR/Gypsy?              (0)    484       3  589663  
   973   11.5 21.1  0.7  chr13             11467030 11467256 (40718771) + LOOPERN6B_DR      DNA/Kolobok-T2?         524    796     (0)  589664  
   935   13.6  3.2  2.5  chr13             11468379 11468536 (40717491) C hAT-N167B_DR      DNA/hAT-Charlie       (171)   1402    1244  589665  
   753   17.7  3.4  1.3  chr13             11468404 11468552 (40717475) + DNA-6-N2_DR       DNA                    3466   3617  (1439)  589666 *
   659   24.0  0.6  3.4  chr13             11468553 11468584 (40717443) C DNA9-3_DR         DNA/MULE-MuDR?       (9919)   1460    1285  589667  
   974   21.2  6.4  3.6  chr13             11468611 11468638 (40717389) + MuDR-2N1_DR       DNA/MULE-MuDR          4603   4790  (7435)  589668  
  1616    8.3 11.8  1.1  chr13             11468639 11468893 (40717134) + DNA-X-4_DR        DNA                       1    282   (963)  589669  
   974   21.2  6.4  3.6  chr13             11468894 11468908 (40717119) + MuDR-2N1_DR       DNA/MULE-MuDR          4791   4908  (7317)  589668  
   210    7.4  0.0  0.0  chr13             11468899 11468925 (40717102) + DNA-X-4_DR        DNA                     353    379   (866)  589670 *
   681   17.5  0.7  0.7  chr13             11468935 11468954 (40717073) + DNA-8-24_DR       DNA/hAT-Tip100          467    486  (1297)  589671  
   761   10.0 31.9  0.0  chr13             11468955 11469123 (40716904) C TDR6              DNA                     (0)    250      28  589672  
   219   21.7  3.6  0.0  chr13             11469066 11469148 (40716879) + Harbinger-N15_DR  DNA/PIF-Harbinger      1682   1767   (536)  589673 *
   776   21.8  0.9  4.9  chr13             11469380 11469442 (40716585) + Mariner-N2_DR     DNA/TcMar              1226   1448  (2518)  589674  
   985   11.1  2.4  4.2  chr13             11469443 11469611 (40716416) + TDR17B            DNA/Sola-1              376    541  (1005)  589675  
   793   16.6  3.1  1.9  chr13             11469478 11469637 (40716390) + DNA9-6_DR         DNA                    4464   4625  (3259)  589676 *
   251   17.9  0.0  0.0  chr13             11469931 11470020 (40716007) + Gypsy152B-LTR_DR  LTR/Gypsy                25    106   (817)  589677  
   223   23.2 17.1  1.6  chr13             11470349 11470361 (40715666) + EnSpm-N40_DR      DNA/CMC-EnSpm          2581   2606  (2788)  589678  
  1476   12.0  9.1  1.3  chr13             11470368 11470654 (40715373) C ANGEL             DNA/Kolobok             (0)    309       1  589679  
   223   23.2 17.1  1.6  chr13             11470412 11470453 (40715574) + EnSpm-N40_DR      DNA/CMC-EnSpm          2607   2701  (2693)  589678 *
   369   13.0  0.0  0.0  chr13             11470995 11471048 (40714979) + SINE2-5_DR        SINE/tRNA-V-RTE           8     61   (221)  589680  
   340   10.0  0.5  0.0  chr13             11471045 11471108 (40714919) C DNA11TA1B_DR      DNA/CMC-EnSpm         (131)     72       7  589681 *
   291   23.9  0.0  1.4  chr13             11471049 11471065 (40714962) C TDR17B            DNA/Sola-1            (776)    769     700  589682 *
  1671   13.6 16.4  1.5  chr13             11471179 11471580 (40714447) C DNA2-3_DR         DNA/Merlin              (2)   1243     783  589683  
   652   10.3 12.3  2.0  chr13             11471581 11471718 (40714309) C DNA6-1_DR         DNA/hAT-hAT5            (0)   1149     998  589684  
   392   20.0  0.0  0.0  chr13             11471709 11471724 (40714303) C DNAX-23_DR        DNA                  (7131)   4670    4597  589685 *
   442    8.6  0.0  0.0  chr13             11471725 11471782 (40714245) + HE1_DR1           SINE/tRNA-V-RTE          29     86   (316)  589686  
  5635    7.5  6.9  1.7  chr13             11471787 11472668 (40713359) + DNA-4-5_DR        DNA                       1    927     (0)  589687  
  1421   12.3  7.5  0.0  chr13             11472669 11472895 (40713132) + HE1_DR1           SINE/tRNA-V-RTE          88    331    (71)  589686  
  3013    9.7 13.3  1.1  chr13             11472897 11473521 (40712506) + hAT-N50_DR        DNA/hAT-Ac                2    701     (0)  589688  
   314   13.3  1.4  7.2  chr13             11473522 11473581 (40712446) + CryptonV-N1_DR    DNA/Crypton-V          8068   8123  (1928)  589689 *
   321   14.5  1.4  0.0  chr13             11473522 11473590 (40712437) + EnSpm-6N1_DR      DNA/CMC-EnSpm          6355   6424  (2812)  589690  
   227   16.0  0.0 18.3  chr13             11473591 11473605 (40712422) + hAT-N137_DR       DNA/hAT-Ac             2650   2720   (851)  589691  
   224   17.7  2.0  9.7  chr13             11473606 11473616 (40712411) C DNA8-28_DR        DNA/hAT              (4033)   3104    3017  589692  
  1713   16.6 15.3  0.6  chr13             11473939 11474355 (40711672) C L1-26_DR          LINE/L1                (16)   5319    4842  589693  
   726   16.5  8.2  1.0  chr13             11474548 11474731 (40711296) + DNA2-3_DR         DNA/Merlin              267    463   (782)  589694  
  1418   11.2 12.3  0.3  chr13             11474732 11474999 (40711028) C DNA6-1_DR         DNA/hAT-hAT5            (0)   1149     850  589695  
   906   14.0  4.5  7.4  chr13             11474965 11475187 (40710840) + hAT-N21B_DR       DNA/hAT-Ac              690    906   (395)  589696 *
  1170   11.4  0.0  2.0  chr13             11474989 11475194 (40710833) + Helitron-N3B_DR   RC/Helitron            5131   5332  (1272)  589697  
  1081   15.7  1.1  5.3  chr13             11475194 11475469 (40710558) C DNA9-5_DR         DNA                  (2960)   1967    1703  589698 *
  5836   12.9  1.8  1.5  chr13             11475485 11476558 (40709469) + DNA2-3_DR         DNA/Merlin               48   1124   (121)  589699  
  1679   11.3  3.0  0.7  chr13             11476584 11476878 (40709149) + DNA-4-1_DR        DNA/Sola-2               77    378   (234)  589700 *
  3206   11.2  6.2 27.6  chr13             11476872 11477426 (40708601) + Merlin-1_DR       DNA/Merlin             4336   5216  (5307)  589701  
  3282    4.8  9.7  1.3  chr13             11477427 11477930 (40708097) + Mariner-N38_DR    DNA/TcMar-Tc1             1    546     (1)  589702  
   285   19.0  0.0 20.8  chr13             11477855 11477947 (40708080) + hAT-N164_DR       DNA/hAT-Tip100         1293   1369   (671)  589703 *
   505    9.2  0.0  0.0  chr13             11477943 11478018 (40708009) + DNA2-3_DR         DNA/Merlin             1170   1245     (0)  589704  
   330   10.7  5.7 12.0  chr13             11478019 11478048 (40707979) + EnSpm-N14_DR      DNA/CMC-EnSpm          2812   2911  (1669)  589705  
   204   24.4  0.0 17.0  chr13             11478558 11478584 (40707443) C hAT-N180_DR       DNA/hAT?              (237)    914     855  589706  
   271   18.5  4.0  8.3  chr13             11478585 11478684 (40707343) + Gypsy120-LTR_DR   LTR/Gypsy                53    148   (888)  589707  
   204   24.4  0.0 17.0  chr13             11478685 11478715 (40707312) C hAT-N180_DR       DNA/hAT?              (237)    854     780  589706  
   263   16.7 10.3  0.0  chr13             11478816 11478893 (40707134) C Helitron-2_DR     RC/Helitron          (3708)  23704   23619  589708  
   245   14.6  0.0  0.0  chr13             11478846 11478900 (40707127) C EnSpm-9_DR        DNA/CMC-EnSpm        (7845)    775     721  589709 *
   236   20.5  3.4  5.8  chr13             11478901 11478933 (40707094) + EnSpm-N14_DR      DNA/CMC-EnSpm          3601   3686   (894)  589710  
   211   14.5  2.7  7.5  chr13             11479014 11479237 (40706790) C Polinton-1N1_DR   DNA/Maverick          (517)  14952   14739  589711 *
   497    9.3  2.7  5.2  chr13             11479029 11479480 (40706547) + (TTATA)n          Simple_repeat             1    440     (0)  589712  
  1259    5.9  3.2  0.5  chr13             11479703 11479889 (40706138) C DNA11TA1_DR       DNA/CMC-EnSpm           (0)    203      12  589713  
   691   15.5  3.5  0.7  chr13             11481080 11481222 (40704805) + ANGEL             DNA/Kolobok               3    149   (160)  589714  
   653   17.3  8.8  1.0  chr13             11481223 11481260 (40704767) C ANGEL             DNA/hAT                 (2)    307     113  589715  
   325   23.9  6.7  3.5  chr13             11481320 11481484 (40704543) C DNA-N33_DR        DNA                   (981)    722     553  589716 *
   553   24.5  0.5  7.1  chr13             11481338 11481364 (40704663) C Merlin-2_DR       DNA/Merlin           (6492)   7429    7224  589717  
   936   18.9  0.5  1.0  chr13             11481365 11481557 (40704470) C ANGEL             DNA/Kolobok             (0)    309     118  589718  
   204   25.5  0.0  9.6  chr13             11482058 11482148 (40703879) C Merlin-2_DR       DNA/Merlin           (6492)   7429    7347  589719 *
   332   11.7  1.6  6.6  chr13             11482085 11482148 (40703879) + ANGEL             DNA/Kolobok               1     61   (248)  589720  
   399   20.6  9.3  0.0  chr13             11482184 11482280 (40703747) C Helitron-2_DR     RC/Helitron          (3854)  23558   23453  589721 *
   770   11.2  6.4  0.0  chr13             11482199 11482323 (40703704) C DNA8-17_DR        DNA/hAT-Tip100        (364)   1449    1317  589722  
   369   21.9  6.8  4.2  chr13             11482533 11482694 (40703333) C DNA-N33_DR        DNA                   (984)    719     554  589723 *
   526   21.0  0.0 10.7  chr13             11482553 11482575 (40703452) C Merlin-2_DR       DNA/Merlin           (6496)   7425    7340  589724  
   863   11.8  0.7  0.7  chr13             11482576 11482711 (40703316) + ANGEL             DNA/Kolobok               1    136   (173)  589725  
  6600    2.5  1.9  0.0  chr13             11482713 11483483 (40702544) + DNA2-2_DR         DNA                       1    786     (0)  589726  
   249   14.6  1.8  3.6  chr13             11483484 11483539 (40702488) C ANGEL             DNA/hAT               (132)    177     123  589715  
  1909    6.9  0.0  0.0  chr13             11483584 11483829 (40702198) + HATN8_DR          DNA/Zisupton              1    246     (9)  589727  
   490   17.3  0.6 14.8  chr13             11483938 11484107 (40701920) C EnSpm-8_DR        DNA/CMC-EnSpm        (1479)   7962    7814  589728 *
   844   15.4  0.0  2.0  chr13             11483947 11484098 (40701929) + ANGEL             DNA/Kolobok               1    149   (160)  589729  
   431   22.9  0.0 14.0  chr13             11484099 11484110 (40701917) C Merlin-2_DR       DNA/Merlin           (6509)   7388    7266  589730  
  2362    5.8  0.0  0.0  chr13             11484111 11484423 (40701604) + TDR16             DNA/Merlin                1    313     (0)  589731  
   259   19.5  8.5  5.5  chr13             11484539 11484679 (40701348) C DNA-N33_DR        DNA                   (981)    722     578  589732 *
   416   19.1  2.6  6.2  chr13             11484570 11484583 (40701444) + EnSpm-8_DR        DNA/CMC-EnSpm          7673   7682  (1759)  589733  
   531   14.5  1.1  5.9  chr13             11484584 11484708 (40701319) + ANGEL             DNA/Kolobok               1    116   (796)  589734  
  1981   16.1 25.8  4.0  chr13             11484753 11485369 (40700658) C DNA-8-30_DR       DNA/hAT-Ac              (0)   1022     277  589735  
   231   11.4  3.7  2.2  chr13             11485273 11485407 (40700620) + T-rich            Low_complexity           14    150     (0)  589736 *
   263   11.8  7.3  0.0  chr13             11485369 11485436 (40700591) C DNA-8-30_DR       DNA/hAT-Ac            (682)    340     268  589735  
   332    9.9  4.0  1.7  chr13             11485456 11485630 (40700397) + T-rich            Low_complexity            1    179     (0)  589737  
   211   10.9  6.4  2.0  chr13             11485579 11485672 (40700355) C DNA-8-30_DR       DNA/hAT-Ac            (663)    359     262  589738 *
   379   11.8  2.6  4.9  chr13             11485672 11486130 (40699897) + T-rich            Low_complexity            1    448     (0)  589739 *
  1750    9.7  7.2  1.4  chr13             11486091 11486425 (40699602) C DNA-8-30_DR       DNA/hAT-Ac            (668)    354       1  589740  
   783   14.0  1.4  2.1  chr13             11486601 11486746 (40699281) C IS3EU-4_DR        DNA/IS3EU            (5764)   9265    9121  589741 *
  1736    8.4  2.8  0.0  chr13             11486620 11486869 (40699158) C HE1_DR1           SINE/tRNA-V-RTE        (32)    370     114  589742  
   336    4.9  0.0  0.0  chr13             11488141 11488181 (40697846) C EnSpm-N3C_DR      DNA/CMC-EnSpm           (0)    283     243  589743  
  5391   11.0  4.0  0.9  chr13             11488216 11489051 (40696976) C HarbingerN5_DR    DNA/PIF-Harbinger       (0)    861       1  589744  
   392   14.0 12.8  0.9  chr13             11489055 11489148 (40696879) C EnSpm-N3C_DR      DNA/CMC-EnSpm          (96)    187      83  589743  
  2799    8.4  4.6  0.2  chr13             11489233 11489663 (40696364) + Mariner-N38_DR    DNA/TcMar-Tc1             1    450    (97)  589745  
  1068   15.6  5.2 13.8  chr13             11489665 11489954 (40696073) + hAT-N70_DR        DNA/hAT?               1054   1321     (4)  589746  
   728   10.2  0.0  0.0  chr13             11490044 11490151 (40695876) C EnSpm-N3C_DR      DNA/CMC-EnSpm         (175)    108       1  589747  
   249   25.8  4.5  0.0  chr13             11490931 11491019 (40695008) + DIRS-7_DR         LTR/Ngaro              2098   2190  (3203)  589748 *
   495   26.4  5.0  0.5  chr13             11490943 11491121 (40694906) C ANGEL             DNA/Kolobok           (122)    187       1  589749  
   337   22.2 13.9  1.3  chr13             11491122 11491258 (40694769) + Kolobok-N3_DR     DNA/Kolobok-T2?         149    302    (68)  589750 *
  2747    6.4  2.6  0.8  chr13             11491255 11491645 (40694382) C HATN2_DR          DNA/hAT               (798)    421      24  589751  
  2319   11.2  3.4  0.8  chr13             11491647 11492022 (40694005) + TDR23             DNA                     746   1131    (16)  589752  
  1865   10.5  2.6  0.0  chr13             11492023 11492326 (40693701) + DNA-2-30B_DR      DNA                       1    312   (101)  589753  
  7346    9.5  5.7  1.7  chr13             11492327 11493469 (40692558) + Harbinger-4N1C_DR DNA/PIF-Harbinger         1   1188    (18)  589754  
   391   12.5  1.2  2.5  chr13             11493477 11493558 (40692469) + DNA-2-30B_DR      DNA                     333    413     (0)  589755  
  1727    5.2  0.5  0.0  chr13             11494245 11494457 (40691570) C SINE3-1           SINE/5S-Deu-L2          (1)    589     376  589756  
   236   21.9  2.8 12.0  chr13             11494722 11494742 (40691285) + hAT-N79_DR        DNA/hAT-Ac             1670   1681   (408)  589757  
   548   16.5 21.5  1.5  chr13             11494743 11494914 (40691113) + ANGEL             DNA/Kolobok               1    206   (103)  589758 *
  1628   21.8  2.2  8.4  chr13             11494770 11495275 (40690752) C DNA2-7_DR         DNA                  (4764)   4886    4410  589759 *
  2530   10.5  2.9  0.0  chr13             11494909 11495288 (40690739) C HE1_DR1           SINE/tRNA-V-RTE        (11)    391       1  589760  
  1713   17.6  1.4  9.1  chr13             11495289 11495340 (40690687) + EnSpm-6N1_DR      DNA/CMC-EnSpm          3844   3865  (5371)  589761  
  1718   14.9  4.3  5.5  chr13             11495966 11496314 (40689713) + hAT-N65_DR        DNA/hAT-Ac              118    462   (358)  589762  
   755    7.3  0.0  0.0  chr13             11496317 11496412 (40689615) + hAT-N65_DR        DNA/hAT-Ac              725    820     (0)  589763  
   451    1.7  0.0  0.0  chr13             11496413 11496468 (40689559) + Copia-17_DR-LTR   LTR/Gypsy?              259    314   (173)  589764  
   317    5.0  0.0  0.0  chr13             11496479 11496518 (40689509) + Copia-17_DR-LTR   LTR/Gypsy?              448    487     (0)  589764  
   203   22.9  8.2  2.1  chr13             11496484 11496505 (40689522) + CryptonV-N5_DR    DNA/Crypton-V          9128   9267 (15268)  589765 *
   251   25.2  2.7  2.7  chr13             11496506 11496615 (40689412) C hAT-N107_DR       DNA/hAT-Ac            (404)    604     495  589766  
   213    9.3 11.4  2.1  chr13             11496769 11496812 (40689215) C hAT5-N2_DR        DNA/hAT-hAT5          (986)   1599    1552  589767 *
  3773    7.7  0.0  2.4  chr13             11496788 11497347 (40688680) + Mariner-N38_DR    DNA/TcMar-Tc1             1    547     (0)  589768  
   514   11.4  0.0 13.1  chr13             11498111 11498231 (40687796) C TDR9              DNA                   (101)    107       1  589769  
   843   14.0  2.4  3.6  chr13             11498232 11498301 (40687726) + DNA8-28_DR        DNA/hAT                3121   3188  (3954)  589770 *
  1281   25.1  0.2 11.1  chr13             11498159 11498638 (40687389) C hAT-N127_DR       DNA/hAT-Charlie      (3178)   7138    6706  589771  
   797   26.4  1.4  7.3  chr13             11498332 11498355 (40687672) C EnSpm-7_DR        DNA/CMC-EnSpm        (1613)   9421    9303  589772 *
  1534   14.2  1.1  3.6  chr13             11498356 11498640 (40687387) C ANGEL             DNA/Kolobok            (31)    278       1  589773  
   797   26.4  1.4  7.3  chr13             11498641 11498679 (40687348) C EnSpm-7_DR        DNA/CMC-EnSpm        (1613)   9302    9093  589772  
   611   14.9  0.0 11.9  chr13             11498711 11498870 (40687157) + DNAX-16_DR        DNA                     132    274   (149)  589774  
   208   21.3 18.5  5.0  chr13             11498730 11498907 (40687120) + CryptonV-3_DR     DNA/Crypton-V          7715   7915 (15538)  589775 *
  1326   18.0 14.1  2.1  chr13             11498913 11499303 (40686724) C TDR25             DNA/hAT-Charlie       (166)    445       9  589776  
  1174   11.7  1.9  4.8  chr13             11499291 11499506 (40686521) C ENSPM-6_DR        DNA/CMC-EnSpm        (9855)  22761   22552  589777 *
   658    5.9  0.0  0.0  chr13             11499456 11499540 (40686487) + CryptonV-N3_DR    DNA/Crypton-V         18722  18806  (1857)  589778 *
   920   14.8  0.0  4.9  chr13             11499505 11499675 (40686352) C Penelope-1_DR     LINE/Penelope         (551)   3895    3733  589779 *
  2752    5.3  0.8  0.6  chr13             11499542 11499901 (40686126) C HE2_DR            SINE/tRNA-V-RTE         (0)    363       3  589780  
   536   17.4  3.1  6.4  chr13             11499790 11499918 (40686109) C DNA6-6_DR         DNA                  (3285)   7996    7872  589781 *
   519    3.2  0.0  0.0  chr13             11499901 11499963 (40686064) + L2-1_DR           LINE/L2                4921   4983     (2)  589782 *
   223   15.2  8.5  0.0  chr13             11499941 11499959 (40686068) + CryptonV-N3_DR    DNA/Crypton-V         18784  18847  (1816)  589783 *
   273    7.5  0.0  0.0  chr13             11499960 11499999 (40686028) + L2-5_DRe          LINE/L2                2186   2225     (2)  589784  
  3564   15.7  3.9  9.9  chr13             11500837 11501720 (40684307) + DNA8-4C_DR        DNA/hAT-Charlie           2    821   (440)  589785  
  1052   11.4  2.4  0.0  chr13             11501704 11501870 (40684157) + DNA8-4A_DR        DNA/hAT-Charlie         749    919     (0)  589786 *
   211   18.8  2.0  2.0  chr13             11501839 11501887 (40684140) + hAT-N167B_DR      DNA/hAT-Charlie         908    956   (617)  589787 *
   341   17.5 24.6  0.0  chr13             11501909 11502022 (40684005) C DNA-N28_DR        DNA/PIF-Harbinger      (20)    545     404  589788  
  2134    8.6 13.7  0.0  chr13             11502023 11502359 (40683668) + HE1_DR1           SINE/tRNA-V-RTE           2    384    (18)  589789  
  2075   16.2  3.5  1.0  chr13             11502354 11502751 (40683276) C DNA-N28_DR        DNA/PIF-Harbinger     (148)    417      10  589790 *
   938   19.3 13.5  4.8  chr13             11502751 11502844 (40683183) + CryptonV-N4_DR    DNA/Crypton-V          1050   1391 (12102)  589791 *
  1305   14.7  0.4  0.8  chr13             11502845 11503091 (40682936) + TDR16             DNA/Merlin               67    312     (1)  589792  
   234   30.0  2.2  1.1  chr13             11503214 11503304 (40682723) + TDR8              DNA/PIF-Harbinger      1025   1116    (39)  589793  
  1504   13.2 19.9  4.6  chr13             11503989 11504385 (40681642) + HATN10_DR         DNA/hAT-Ac                1    455     (0)  589794  
   208   16.0  6.0  0.0  chr13             11504414 11504463 (40681564) + DNA2-14_DR        DNA                     515    567  (7055)  589795  
   226    3.6  0.0  0.0  chr13             11505768 11505795 (40680232) C Dada-U1A_DR       DNA/Dada             (7264)   3715    3688  589796  
  4180   15.1  5.6  0.8  chr13             11505798 11506533 (40679494) C TDR13             DNA                     (1)    771       1  589797  
  1369   14.7  7.3  0.3  chr13             11506536 11506809 (40679218) C TDR16             DNA/Merlin             (20)    293       1  589798  
   833   19.3  7.3  3.9  chr13             11506894 11507141 (40678886) + Mariner-N38_DR    DNA/TcMar-Tc1           258    513    (34)  589799  
  4014   12.6 12.9  0.1  chr13             11507273 11507963 (40678064) C TDR13B2           DNA                     (0)    779       1  589800  
  1655   15.3  6.0  2.0  chr13             11508336 11508669 (40677358) + DNA-N46_DR        DNA                       2    348   (189)  589801  
   995   20.2 27.1  1.2  chr13             11509157 11509198 (40676829) C EnSpm-15_DR       DNA/CMC-EnSpm        (2051)   9403    9001  589802  
  1415   16.4  3.9  3.9  chr13             11509199 11509477 (40676550) + SINE2-5_DR        SINE/tRNA-V-RTE           1    279     (3)  589803  
   469   21.1  8.9  0.0  chr13             11509373 11509495 (40676532) + EnSpm-17_DR       DNA/CMC-EnSpm          2848   2981  (6295)  589804 *
  1756   12.9 10.5  5.9  chr13             11509475 11509911 (40676116) C EnSpm-N21_DR      DNA/CMC-EnSpm          (23)    456       1  589805  
   204   28.0  0.9  6.7  chr13             11510366 11510387 (40675640) + CryptonV-2_DR     DNA/Crypton-V          7225   7240 (14571)  589806  
   504   23.1 19.1  3.4  chr13             11510388 11510665 (40675362) C Kolobok-N10_DR    DNA/Kolobok             (0)    643     324  589807  
  1324   11.2  6.1  0.0  chr13             11510711 11510907 (40675120) C HATN7_DR          DNA/hAT                 (0)    595     387  589808  
  1128   12.0  0.0  0.6  chr13             11510879 11511046 (40674981) + hAT-N167B_DR      DNA/hAT-Charlie        1216   1382   (191)  589809 *
   297   25.5  4.8  8.8  chr13             11510886 11511074 (40674953) C CryptonV-N5_DR    DNA/Crypton-V       (18971)   5566    5385  589810 *
  2816    6.5  0.0  1.1  chr13             11510907 11511277 (40674750) C SINE2-3_DR        SINE/tRNA-V-RTE         (1)    367       1  589811  
  1470   10.9  6.2  1.2  chr13             11511302 11511542 (40674485) C HATN7_DR          DNA/hAT               (342)    253       1  589808  
  2476   17.7 14.3  5.2  chr13             11511823 11512526 (40673501) C TDR13             DNA                     (7)    765       1  589812  
  1327   15.7 21.8  6.4  chr13             11513049 11513525 (40672502) C hAT-N88_DR        DNA/hAT-Ac             (31)    551       6  589813  
  9128    3.8  2.5  0.3  chr13             11513638 11514757 (40671270) + Harbinger3N_DR    DNA/PIF-Harbinger         1   1144     (0)  589814  
   219    2.8  0.0  8.3  chr13             11514808 11514846 (40671181) + NonLTR-1_DR       Retroposon             1177   1212     (0)  589815 *
   336    8.6  0.0  0.0  chr13             11514823 11514880 (40671147) + (ATTG)n           Simple_repeat             2     59     (0)  589816  
   294   27.3  0.0  0.0  chr13             11514987 11515002 (40671025) C DNA9-3_DR         DNA/MULE-MuDR?       (5585)   5794    5779  589817  
  3540   15.2 10.4  2.9  chr13             11515003 11515721 (40670306) + TDR13             DNA                       1    772     (0)  589818  
   270   18.1 32.0  1.0  chr13             11516122 11516193 (40669834) + Harbinger-N27_DR  DNA/PIF-Harbinger?        1     96   (124)  589819  
  2180   14.3  2.9  0.3  chr13             11516194 11516543 (40669484) + Harbinger-4N1_DR  DNA/PIF-Harbinger         1    359   (662)  589820  
   283   13.9  0.0  0.0  chr13             11516561 11516603 (40669424) + Harbinger-4N1C_DR DNA/PIF-Harbinger      1164   1206     (0)  589821  
   364   22.9  4.8  0.0  chr13             11516625 11516729 (40669298) + Harbinger-N27_DR  DNA/PIF-Harbinger?      108    217     (3)  589822  
   475    4.2 26.8  0.0  chr13             11516793 11516863 (40669164) C hAT-N56_DR        DNA/hAT-Ac              (0)   1154    1065  589823  
   301   19.8  9.2  1.1  chr13             11516838 11516867 (40669160) C DNA8-25_DR        DNA                  (1546)   2421    2328  589824 *
   307    0.0  0.0  3.6  chr13             11516868 11516924 (40669103) + EnSpm-6N1_DR      DNA/CMC-EnSpm          6520   6574  (2662)  589825  
   301   12.9  0.0  0.0  chr13             11516875 11516924 (40669103) + DNA-N38_DR        DNA                     118    167   (456)  589826 *
  7692    3.0  1.4  0.2  chr13             11516925 11517911 (40668116) C hAT-N63_DR        DNA/hAT-Ac              (0)   1710     712  589827  
   279   17.5  2.5  0.0  chr13             11516937 11516954 (40669073) C CryptonV-N5_DR    DNA/Crypton-V       (15323)   9214    9133  589828 *
   606    1.4  0.0  0.0  chr13             11517910 11517981 (40668046) + hAT-N35_DR        DNA/hAT-Ac             1362   1433     (0)  589829  
   530   13.5  1.1 16.7  chr13             11517982 11518168 (40667859) + DNA8-25_DR        DNA                     822    983  (2984)  589830 *
  2548   10.7  7.1  1.9  chr13             11518021 11518468 (40667559) + TC1DR2            DNA/TcMar-Tc1             6    476   (400)  589831  
   348    5.0  0.0  0.0  chr13             11519288 11519385 (40666642) + (TTAAA)n          Simple_repeat             1     98     (0)  589832  
  2717   17.1 11.6  1.6  chr13             11519462 11520080 (40665947) C TDR13E            DNA                     (0)    680       1  589833  
   231   12.8  0.0  8.5  chr13             11520119 11520169 (40665858) C Kolobok-N1_DR     DNA/Kolobok-T2?       (301)    498     452  589834 *
   285   13.0  2.2  0.0  chr13             11520165 11520210 (40665817) C Kolobok-N1_DR     DNA/Kolobok-T2?       (392)    407     361  589834  
  2502   10.8  4.6  0.1  chr13             11520246 11520773 (40665254) + DNA8-4A_DR        DNA/hAT-Charlie           1    919     (0)  589835  
  8306    0.5  0.0  1.7  chr13             11520795 11521824 (40664203) C EnSpm-N2_DR       DNA/CMC-EnSpm           (0)   4015    3003  589836  
   496   19.7  4.6  8.7  chr13             11521638 11521824 (40664203) + ZFERV-2-I_DR      LTR/ERV1                713    890  (9674)  589837 *
  2834    6.8  0.0  1.3  chr13             11521825 11522209 (40663818) C Gypsy161-LTR_DR   LTR/Gypsy               (0)    380       1  589838  
   407    0.0  0.0  0.0  chr13             11522210 11522258 (40663769) C EnSpm-N2_DR       DNA/CMC-EnSpm        (1073)   2942    2894  589836  
  1000   18.3  5.8  5.0  chr13             11522259 11522517 (40663510) C ANGEL             DNA/Kolobok            (48)    261       1  589839  
 16041    2.6  1.3  0.9  chr13             11522518 11524388 (40661639) C EnSpm-N2_DR       DNA/CMC-EnSpm        (1260)   2755     982  589836  
   273    8.1  0.0  0.0  chr13             11524379 11524415 (40661612) + hAT-N64B_DR       DNA/hAT-Ac             1118   1154  (2645)  589840 *
  1246   18.2  1.4  5.3  chr13             11524383 11524677 (40661350) + Kolobok-N4_DR     DNA/Kolobok-T2         1889   2172   (830)  589841  
   234   22.4  0.0  0.0  chr13             11524643 11524691 (40661336) C Academ-N1_DRe     DNA/Academ-1         (2922)   1106    1058  589842 *
  8691    1.0  0.4  0.0  chr13             11524673 11525656 (40660371) C EnSpm-N2_DR       DNA/CMC-EnSpm        (3027)    988       1  589843  
  1085    6.2  1.8  0.6  chr13             11525514 11525676 (40660351) + ERV1-N3-I_DR      LTR/ERV1               1053   1217  (3374)  589844 *
   703   18.0  6.5  1.0  chr13             11525657 11525841 (40660186) C Kolobok-N1_DR     DNA/Kolobok-T2?       (569)    230      36  589834 *
  2595   13.7  0.6  4.4  chr13             11526662 11526721 (40659306) C EnSpm-6N1_DR      DNA/CMC-EnSpm        (6595)   2641    2163  589845  
  3139    6.1  0.0  2.3  chr13             11526722 11527158 (40658869) + HATN1_DR          DNA/hAT                   1    427     (0)  589846  
  3905   15.1  2.8  2.6  chr13             11527266 11527944 (40658083) C TDR13C            DNA                     (0)    680       1  589847  
   332    7.3  0.0  0.0  chr13             11528038 11528078 (40657949) C HATN12_DR         DNA/hAT-Ac              (2)    577     537  589848  
   440    6.2  1.6  0.0  chr13             11528168 11528231 (40657796) C DNA-5-7_DR        DNA/hAT-hAT5            (0)    674     610  589849 *
  2624   11.1  4.1  0.2  chr13             11528229 11528616 (40657411) C DNA-5-7_DR        DNA/hAT-hAT5          (244)    430      28  589849  
   234   22.9  4.3  0.0  chr13             11528616 11528685 (40657342) C hAT-N126_DR       DNA/hAT-Ac            (205)    334     262  589850 *
   203   22.0  4.3  3.2  chr13             11528622 11528715 (40657312) C DNA-X-17_DR       DNA                   (944)   1430    1336  589851 *
   508   22.7  5.5  1.2  chr13             11528783 11528947 (40657080) C hAT-N126B_DR      DNA/hAT-Ac            (428)    172       1  589852  
  1442    8.5  0.8  3.2  chr13             11529098 11529353 (40656674) + EnSpm-N38_DR      DNA/CMC-EnSpm             2    251  (2191)  589853  
  1035   14.9  1.6  2.2  chr13             11529328 11529352 (40656675) C EnSpm-N13_DR      DNA/CMC-EnSpm       (20019)   2130    1947  589854 *
  1226    6.2  2.5  0.0  chr13             11529353 11529512 (40656515) C SINE2-4_DR        SINE/tRNA-V-RTE         (4)    367     204  589855  
   236   22.7  3.0  0.0  chr13             11529457 11529522 (40656505) + EnSpm-N42B_DR     DNA/CMC-EnSpm          3142   3209  (1095)  589856 *
  1345   18.2  3.0  1.3  chr13             11530629 11530923 (40655104) C Kolobok-N1_DR     DNA/Kolobok-T2?         (0)    799     500  589857  
   779   11.4  0.8  1.5  chr13             11531305 11531438 (40654589) C Mariner-N38_DR    DNA/TcMar-Tc1          (13)    534     402  589858  
   247   15.1 18.5  1.6  chr13             11531344 11531451 (40654576) + DNA6-6_DR         DNA                    1305   1430  (9851)  589859 *
   613   20.4  7.1  5.0  chr13             11531469 11531716 (40654311) + hAT-N126B_DR      DNA/hAT-Ac               58    310   (290)  589860  
   398   12.9 27.7  0.0  chr13             11531717 11531817 (40654210) + DNA-2-29_DR       DNA                       2    130     (2)  589861  
   271   18.0  6.8  1.3  chr13             11531754 11531826 (40654201) + Zisupton-6_DR     DNA/Zisupton           9546   9622 (12494)  589862 *
  1105    8.7  3.3  8.7  chr13             11531839 11532066 (40653961) + Harbinger-4N1B_DR DNA/PIF-Harbinger       458    674   (489)  589863  
   208   12.1  0.0  0.0  chr13             11532073 11532105 (40653922) + HATN12_DR         DNA/hAT-Ac              547    579     (0)  589864  
   383   22.4  0.0  1.2  chr13             11533089 11533174 (40652853) C DNA-3-4_DR        DNA/PIF-Harbinger       (0)    241     157  589865  
   257   21.1  1.6 13.9  chr13             11533282 11533474 (40652553) C hAT-N70_DR        DNA/hAT?              (614)    711     540  589866 *
  1020   18.4  8.4 13.1  chr13             11533326 11533731 (40652296) C Zisupton-6_DR     DNA/Zisupton        (12738)   9378    8990  589867 *
  4022    9.1  0.8  3.2  chr13             11533453 11533529 (40652498) C Merlin-1_DR       DNA/Merlin           (8289)   2238    1717  589868  
  4194    5.3  0.0  0.4  chr13             11533530 11534078 (40651949) + Mariner-N38_DR    DNA/TcMar-Tc1             1    547     (0)  589869  
   228   19.3  2.3  4.7  chr13             11534079 11534109 (40651918) + MuDR-2_DR         DNA/MULE-MuDR         18117  18145  (5788)  589870 *
  4022    9.1  0.8  3.2  chr13             11534079 11534091 (40651936) C Merlin-1_DR       DNA/Merlin           (8289)   1716    1615  589868  
   959   11.0  6.7  0.0  chr13             11534704 11534867 (40651160) C Merlin-N3_DR      DNA/Merlin             (33)    222      48  589871  
  1035   20.7  6.8  4.1  chr13             11534868 11535175 (40650852) + hAT-N135_DR       DNA/hAT-Charlie           1    316   (226)  589872 *
  2043   13.6  0.3  2.2  chr13             11535164 11535531 (40650496) + hAT-N127_DR       DNA/hAT-Charlie        5457   5817  (4499)  589873  
   373   13.9 17.5  3.6  chr13             11535521 11535617 (40650410) + TDR25             DNA/hAT-Charlie         301    410   (201)  589874 *
   548   15.8  0.7  3.0  chr13             11535576 11535712 (40650315) + hAT-N155_DR       DNA/hAT-Tip100          146    279   (309)  589875  
   383    4.0  4.5  0.7  chr13             11535583 11535775 (40650252) C EnSpm-N42_DR      DNA/CMC-EnSpm        (3716)    970     633  589876 *
   341    3.7  2.5 16.1  chr13             11535630 11535791 (40650236) C DNA-2-32_DR       DNA/CMC-EnSpm?       (3165)   5617    5475  589877 *
   255    8.6  5.0  6.1  chr13             11535709 11535723 (40650304) + DNA-N38_DR        DNA                      98    157   (466)  589878 *
   414    0.0  0.0  0.0  chr13             11535724 11535774 (40650253) C hAT-N70_DR        DNA/hAT?              (732)    588     540  589866  
   320   14.3  0.0  0.0  chr13             11535775 11535800 (40650227) + EnSpm-22N2_DR     DNA/CMC-EnSpm          2342   2418  (3129)  589879 *
   571    4.3  1.0  4.1  chr13             11535784 11535879 (40650148) + TDR25             DNA/hAT-Charlie         446    611     (0)  589880  
   216   15.4  0.0  5.1  chr13             11535846 11535886 (40650141) + EnSpm-N10_DR      DNA/CMC-EnSpm          6178   6216  (3092)  589881 *
   294    2.0 12.0  0.0  chr13             11535879 11535928 (40650099) + SAT-26_DR         Satellite              1367   1422  (2461)  589882  
   498   27.1  7.9  0.0  chr13             11537434 11537610 (40648417) C Copia-11D_DR-LTR  LTR/Gypsy?              (0)    477     287  589883 *
   554   23.6  7.6  1.1  chr13             11537454 11537624 (40648403) + Copia-11F_DR-LTR  LTR/Gypsy?               20    201   (267)  589884 *
  5958   12.0  9.3  0.9  chr13             11537609 11538658 (40647369) + DNA-8-3_DR        DNA/P                    26   1163     (0)  589885  
  3316   10.9 15.7  5.2  chr13             11538659 11539307 (40646720) + HAT1-N1B_DR       DNA/hAT-Ac               26    739     (0)  589886  
   914   19.9  1.3  7.0  chr13             11539309 11539535 (40646492) C Copia-11_DR-LTR   LTR/Gypsy?            (189)    282      68  589887  
   824   18.0  2.7  9.5  chr13             11539536 11539564 (40646463) + Copia-11F_DR-LTR  LTR/Gypsy?              189    428    (17)  589884  
  1852   12.5  8.7 12.0  chr13             11539565 11540038 (40645989) C hAT-N32E_DR       DNA/hAT-Charlie         (0)    516      57  589888  
   323   22.0  0.0  1.2  chr13             11540245 11540327 (40645700) C EnSpm-N27B_DR     DNA/CMC-EnSpm           (6)    167      86  589889  
   322   18.6 10.1  7.0  chr13             11540387 11540525 (40645502) + EnSpm-N10_DR      DNA/CMC-EnSpm          1754   1896  (7412)  589890 *
   518   19.5  2.3  1.5  chr13             11540414 11540543 (40645484) C EnSpm-N13_DR      DNA/CMC-EnSpm        (8496)  13653   13523  589891  
   512   21.0  2.0  2.0  chr13             11540418 11540563 (40645464) C hAT-N134_DR       DNA/hAT?              (181)    884     739  589892 *
   260    5.9  0.0  0.0  chr13             11540661 11540694 (40645333) + hAT-N21B_DR       DNA/hAT-Ac               31     64  (1237)  589893  
  1362   13.7  0.4 13.4  chr13             11541290 11541559 (40644468) + Helitron-2_DR     RC/Helitron            4927   5165 (22247)  589894  
  3412    8.7 21.4  2.1  chr13             11541565 11542232 (40643795) C ERV1-N2-LTR_DR    LTR                     (0)    794       1  589895  
  1153   14.3  9.7  1.9  chr13             11542233 11542504 (40643523) + Helitron-N5B_DR   RC/Helitron            1229   1642     (5)  589896  
   335   23.2  0.0  0.0  chr13             11542493 11542574 (40643453) + DNA-2-19_DR       DNA                     897    978   (859)  589897 *
   949   12.4  1.9  0.6  chr13             11542555 11542708 (40643319) C EnSpm-17_DR       DNA/CMC-EnSpm        (6292)   2984    2829  589898 *
  2180   11.6  2.0  9.8  chr13             11542575 11542968 (40643059) C SINE2-3_DR        SINE/tRNA-V-RTE         (2)    366       1  589899  
   282   24.0  1.9  0.9  chr13             11542973 11543077 (40642950) + DNA-2-19_DR       DNA                    1319   1424   (413)  589900  
   219    3.1  0.0  0.0  chr13             11543131 11543162 (40642865) + CryptonV-N6_DR    DNA/Crypton-V           121    152   (410)  589901  
   213   22.8 13.9  0.0  chr13             11543143 11543157 (40642870) + hAT-N48B_DR       DNA/hAT-Ac             1537   1625   (514)  589902 *
   240   20.6  1.6  0.0  chr13             11543158 11543220 (40642807) + EnSpm-N13_DR      DNA/CMC-EnSpm          5971   6034 (16115)  589903 *
   252   19.0  0.0  0.0  chr13             11543167 11543224 (40642803) C DNA9TA1_DR        DNA/CMC-EnSpm        (1196)   2137    2080  589904  
   245   25.2  0.0  8.7  chr13             11543176 11543275 (40642752) C ERV1-N3-I_DR      LTR/ERV1              (936)   3655    3564  589905 *
   718   20.6  3.5  6.3  chr13             11543862 11544089 (40641938) + Kolobok-N10C_DR   DNA/Kolobok              98    319    (25)  589906  
   315    9.1 32.7  2.3  chr13             11544287 11544387 (40641640) C Helitron-N5B_DR   RC/Helitron             (0)   1647    1517  589907  
  4916   10.9  6.3  2.3  chr13             11544389 11545235 (40640792) + ERV1-N1-LTR_DR    LTR/ERV1                  1    880     (0)  589908  
   746   15.7  7.8  1.6  chr13             11545236 11545408 (40640619) C Helitron-N5B_DR   RC/Helitron           (140)   1507    1353  589909  
   207   19.9  4.0  9.5  chr13             11545523 11545622 (40640405) C Harbinger-N19_DR  DNA/PIF-Harbinger     (524)     99       5  589910  
  1823   12.3  9.2  5.6  chr13             11546215 11546627 (40639400) + HATN1_DR          DNA/hAT                   1    427     (0)  589911  
   246   14.3  0.0  4.8  chr13             11546662 11546705 (40639322) C IS3EU-3_DR        DNA/IS3EU            (7072)   2614    2573  589912 *
   378    8.2 28.2  0.0  chr13             11546670 11546754 (40639273) + ANGEL             DNA/Kolobok             196    304     (5)  589913  
   296   17.6 21.7  1.4  chr13             11546755 11546784 (40639243) C EnSpm-N13_DR      DNA/CMC-EnSpm        (8528)  13621   13484  589914  
  1266   10.7  1.5  0.5  chr13             11546799 11546995 (40639032) C TDR19C            DNA/hAT-Charlie         (0)    396     198  589915  
  1026    7.7  0.3  0.6  chr13             11547225 11547347 (40638680) + HarbingerN6_DR    DNA/PIF-Harbinger         1    104   (289)  589916  
   295    5.7  0.0  0.0  chr13             11547348 11547382 (40638645) + DNA-1-3B_DR       DNA/PIF-Harbinger         1     35   (728)  589917 *
  1303    6.4  5.8  0.0  chr13             11547365 11547537 (40638490) C DNA-1-3B_DR       DNA/PIF-Harbinger      (89)    674     492  589918  
  1117   10.3  9.6  2.1  chr13             11547588 11547805 (40638222) + HATN1_DR          DNA/hAT                 194    427     (0)  589919  
   538   21.4  3.7  7.7  chr13             11547957 11548118 (40637909) C Harbinger-N27_DR  DNA/PIF-Harbinger?     (62)    158       3  589920  
   436   17.6  9.6  1.8  chr13             11548245 11548348 (40637679) C EnSpm-N11_DR      DNA/CMC-EnSpm        (1543)   3810    3699  589921 *
  1387   19.4  2.6 13.0  chr13             11548258 11548672 (40637355) C HE1_DR1           SINE/tRNA-V-RTE        (25)    377       1  589922  
   248   31.8  2.2  5.8  chr13             11548673 11548701 (40637326) C DNA2-16_DR        DNA                 (12306)   5745    5720  589923  
   250    7.5  3.7  1.8  chr13             11548764 11548817 (40637210) C DNA8-7_DR         DNA/hAT-Ac            (361)    223     169  589924 *
   416   36.6  0.4  1.3  chr13             11548782 11549019 (40637008) + hAT-N127_DR       DNA/hAT-Charlie        5769   6004  (4312)  589925 *
   444   32.7  0.5  1.9  chr13             11548807 11549015 (40637012) C EnSpm-N40_DR      DNA/CMC-EnSpm        (1979)   3415    3210  589926  
   238   11.3  3.1  4.7  chr13             11548818 11548828 (40637199) + DNA-N15_DR        DNA                       4     67   (338)  589927 *
   637   22.0  5.4  5.4  chr13             11548861 11549081 (40636946) + hAT-N154_DR       DNA/hAT-Tip100          178    398   (997)  589928  
   407   30.9  2.5  3.4  chr13             11549016 11549044 (40636983) C DNA-6-N5B_DR      DNA                  (1570)   1953    1718  589929 *
   912   16.0 16.4  0.0  chr13             11549020 11549275 (40636752) + DNA-N15_DR        DNA                      58    355    (50)  589930  
   205   22.4  4.2 10.6  chr13             11549482 11549601 (40636426) C DNA6-1_DR         DNA/hAT-hAT5          (425)    724     612  589931 *
   546   14.9  0.0  6.6  chr13             11549498 11549626 (40636401) C ANGEL             DNA/Kolobok             (7)    302     182  589932  
   211   21.0  4.8  0.0  chr13             11549572 11549633 (40636394) C EnSpm-N13_DR      DNA/CMC-EnSpm       (17765)   4384    4320  589933 *
  1735    4.7  1.6  2.5  chr13             11549623 11549864 (40636163) C SINE2-3_DR        SINE/tRNA-V-RTE        (80)    288      49  589934  
   409   23.2  3.3 10.5  chr13             11549859 11549871 (40636156) C Helitron-2_DR     RC/Helitron         (19322)   8090    8005  589935 *
   693   17.6  5.6  0.6  chr13             11549872 11550031 (40635996) + ANGEL             DNA/Kolobok             142    309     (0)  589936  
   217   14.6  0.0  0.0  chr13             11550438 11550478 (40635549) + Rex1-31_DRe       LINE/Rex-Babar         3059   3099   (434)  589937  
   207   16.0  4.0  0.0  chr13             11550442 11550491 (40635536) C EnSpm-9_DR        DNA/CMC-EnSpm        (7664)    956     905  589938 *
   236   18.9  0.0  1.9  chr13             11551186 11551196 (40634831) + DNA2-16_DR        DNA                   10038  10047  (8004)  589939  
  1269   16.0 10.1  0.3  chr13             11551197 11551466 (40634561) + ANGEL             DNA/Kolobok               2    298    (11)  589940  
  1256   15.8  1.4  1.4  chr13             11551467 11551707 (40634320) C TDR19C            DNA/hAT-Charlie         (0)    396      11  589941  
  3174    6.6  0.0  0.0  chr13             11551914 11552306 (40633721) + HarbingerN6_DR    DNA/PIF-Harbinger         1    393     (0)  589942  
   464   12.3  6.2  0.0  chr13             11552557 11552637 (40633390) C Rex1-31_DRe       LINE/Rex-Babar          (9)   3524    3439  589943  
   258   18.5 16.5  2.1  chr13             11552617 11552629 (40633398) + EnSpm-8_DR        DNA/CMC-EnSpm          7650   7792  (1647)  589944 *
   271   25.7  3.6  2.6  chr13             11552630 11552647 (40633380) C IS3EU-2_DR        DNA/IS3EU            (2909)  15386   15368  589945  
  1236   16.9  6.5  1.3  chr13             11552648 11552941 (40633086) C ANGEL             DNA/Kolobok             (0)    309       1  589946  
   283   19.1  0.0  3.2  chr13             11553285 11553308 (40632719) + Helitron-2_DR     RC/Helitron           12104  12125 (15287)  589947  
  1202   16.8  8.2  2.3  chr13             11553309 11553600 (40632427) C ANGEL             DNA/Kolobok             (0)    309       1  589948  
   250   27.5  4.9  7.2  chr13             11553350 11553462 (40632565) C IS3EU-4_DR        DNA/IS3EU           (10420)   4601    4430  589949 *
   212   20.9  0.0  0.0  chr13             11553566 11553608 (40632419) C DNA6-1_DR         DNA/hAT-hAT5          (588)    561     519  589931 *
   333   26.8 16.8  1.8  chr13             11553600 11553789 (40632238) C Kolobok-N5_DR     DNA/Kolobok-T2?        (59)    426     209  589950  
  1047   13.8 11.9  7.7  chr13             11554488 11554824 (40631203) C hAT-N130_DR       DNA/hAT-Ac              (2)    419      70  589951  
   247   24.7  5.2  3.1  chr13             11554752 11554847 (40631180) C DNA-X-17_DR       DNA                  (1177)   1197    1100  589952 *
   296   23.1  5.0  2.4  chr13             11554813 11554828 (40631199) C Kolobok-4_DR      DNA/Kolobok-T2       (3107)   3524    3469  589953  
   337   16.5  4.5  3.4  chr13             11554829 11554840 (40631187) C Merlin-1_DR       DNA/Merlin           (8343)   2184    2172  589954  
  2485    8.5 18.8  0.6  chr13             11554841 11555302 (40630725) C Mariner-N38_DR    DNA/TcMar-Tc1           (1)    546       1  589955  
   296   23.1  5.0  2.4  chr13             11554917 11554932 (40631095) C Kolobok-4_DR      DNA/Kolobok-T2       (3107)   3468    3402  589953 *
   779   11.8  5.8  1.7  chr13             11555156 11555328 (40630699) + CryptonV-N4_DR    DNA/Crypton-V          4949   5128  (8365)  589956  
   338   16.8 12.8  1.6  chr13             11555266 11555303 (40630724) + hAT-15_DR         DNA/hAT-Ac             3558   3641     (0)  589957 *
   453    6.0  1.4  2.9  chr13             11555304 11555372 (40630655) C hAT-N130_DR       DNA/hAT-Ac            (353)     68       1  589951  
   346   13.7  5.9  6.9  chr13             11555716 11555817 (40630210) C LOOPERN2_DR       DNA/Kolobok-T2        (421)    954     854  589958 *
   472    7.0  0.6 11.5  chr13             11555729 11555751 (40630276) C hAT-N48C_DR       DNA/hAT-Ac            (544)   1755    1663  589959  
   386   11.6  1.1  0.0  chr13             11555752 11555846 (40630181) C Zisupton-7_DR     DNA/Zisupton         (5614)  11468   11373  589960 *
   432   10.9  2.8  5.8  chr13             11555762 11555868 (40630159) C DNA6-6_DR         DNA                  (1273)  10008    9905  589961 *
   472    7.0  0.6 11.5  chr13             11555847 11555863 (40630164) C hAT-N48C_DR       DNA/hAT-Ac            (544)   1662    1583  589959  
   284   22.9  0.0  0.0  chr13             11555929 11555989 (40630038) + CryptonV-N7_DR    DNA/Crypton-V           144    204    (80)  589962  
  2832   12.1  1.6 16.7  chr13             11556006 11556632 (40629395) C LOOPERN1_DR       DNA/PiggyBac?           (0)   1234     689  589963  
  1134    6.6  5.8  2.8  chr13             11556638 11556809 (40629218) C LOOPERN1_DR       DNA/PiggyBac?         (794)    440     264  589963  
 13443    1.3  0.2  4.7  chr13             11556810 11558472 (40627555) C hAT-N41B_DR       DNA/hAT-Ac              (0)   1592       1  589964  
   641   15.9 42.3  0.0  chr13             11556810 11556836 (40629191) C Kolobok-4N1_DR    DNA/Kolobok-T2       (1147)    520     237  589965 *
  1860   11.2  0.7  0.0  chr13             11558473 11558741 (40627286) C LOOPERN1_DR       DNA/Kolobok-T2        (963)    271       1  589966  
   333   17.7  0.0  0.0  chr13             11558743 11558804 (40627223) + CryptonV-N7_DR    DNA/Crypton-V           221    282     (2)  589967  
   359   20.6 14.6  1.4  chr13             11559376 11559397 (40626630) C Merlin-2_DR       DNA/Merlin           (7120)   6801    6764  589968  
  2143   12.6  3.0  5.8  chr13             11559398 11559836 (40626191) + HATN1_DR          DNA/hAT                   1    427     (0)  589969  
  2318   10.3  7.5  0.2  chr13             11559908 11560333 (40625694) + DNA8-7_DR         DNA/hAT-Ac                1    457   (127)  589970  
   380    9.3  0.0  0.0  chr13             11560336 11560389 (40625638) C DNA21TA1_DR       DNA/TcMar-Tc1           (2)    537     484  589971  
  3028    2.8  0.3  0.0  chr13             11560403 11560761 (40625266) + DNA-AT-1_DR       DNA                      32    391     (1)  589972  
  2029   13.9  6.6  1.3  chr13             11560834 11561198 (40624829) C DNA21TA1_DR       DNA/TcMar-Tc1         (155)    384       1  589971  
   755   10.9  0.8  2.3  chr13             11561202 11561332 (40624695) + DNA8-7_DR         DNA/hAT-Ac              456    584     (0)  589973  
   535   24.5  0.0  2.0  chr13             11561549 11561702 (40624325) + Zisupton-7_DR     DNA/Zisupton          15091  15241  (1841)  589974 *
  1723   15.5  8.8  0.0  chr13             11561577 11561905 (40624122) + DNA-X-13_DR       DNA                     432    789    (13)  589975  
   426   18.3 13.5  0.0  chr13             11562272 11562288 (40623739) + DNA6-1_DR         DNA/hAT-hAT5            134    249   (898)  589976  
   472   12.9 14.1  0.0  chr13             11562289 11562368 (40623659) + hAT-N126B_DR      DNA/hAT-Ac                1     92   (508)  589977  
   869   15.9 23.8  0.4  chr13             11562369 11562582 (40623445) + TDR23             DNA                       1    264   (883)  589978 *
  2645   10.4  5.0  0.2  chr13             11562582 11563004 (40623023) + TDR23             DNA                     705   1147     (0)  589979  
  1784   13.4  5.4  5.2  chr13             11563005 11563424 (40622603) + hAT-N126B_DR      DNA/hAT-Ac               98    518    (82)  589980  
   841   17.4  8.3  1.5  chr13             11563388 11563579 (40622448) C ZFERV-2N2-I_DR    LTR/ERV1             (1503)   5944    5740  589981 *
  2536   10.6  1.4  0.6  chr13             11563425 11563783 (40622244) C SINE2-4_DR        SINE/tRNA-V-RTE         (5)    366       5  589982  
   523   20.1  4.1  1.6  chr13             11563765 11563786 (40622241) + DNA6-1_DR         DNA/hAT-hAT5            734    818   (331)  589983 *
   582   13.2  3.3  0.0  chr13             11563787 11563877 (40622150) + hAT-N126B_DR      DNA/hAT-Ac              507    600     (0)  589984  
   550   15.4  4.3  4.3  chr13             11563958 11564072 (40621955) C LINEX-1_DR        Retroposon            (586)    219     105  589985  
   204   14.1  0.0  9.3  chr13             11564278 11564324 (40621703) + Mariner-2_DR      DNA/TcMar-Tc1           794    836   (645)  589986  
  2433    9.8  7.0  0.8  chr13             11564613 11564971 (40621056) C SINE3-1           SINE/5S-Deu-L2         (12)    578     198  589987  
  1380   16.0  8.6 10.4  chr13             11564974 11565413 (40620614) + hAT-N37_DR        DNA/hAT-Charlie           1    433     (0)  589988  
  1683    8.4  1.3  0.0  chr13             11565415 11565653 (40620374) C TDR12             DNA                     (0)    242       1  589989  
  1309   12.6  0.0  0.0  chr13             11565654 11565840 (40620187) C SINE3-1           SINE/5S-Deu-L2        (392)    198      12  589987  
   280   21.0 14.3  2.2  chr13             11566063 11566223 (40619804) + CryptonV-3_DR     DNA/Crypton-V           988   1167 (22286)  589990  
   229   21.0 29.0  2.8  chr13             11566119 11566377 (40619650) C Mariner-6_DR      DNA/TcMar-Tc1        (1233)    396      72  589991 *
   253   23.7 17.5  3.7  chr13             11566224 11566347 (40619680) + hAT-N21B_DR       DNA/hAT-Ac              806   1128   (173)  589992  
   949   13.7  1.2  1.8  chr13             11566374 11566537 (40619490) + SINE3-2_DR        SINE?                     2    164     (0)  589993  
   213   15.7  9.3  7.6  chr13             11567259 11567283 (40618744) C hAT-N178B_DR      DNA/hAT-Ac           (1634)    249     174  589994  
   257   22.9  0.0  1.2  chr13             11567284 11567367 (40618660) C DNA-1-7_DR        DNA/PIF-Harbinger     (682)    756     674  589995  
   283   17.0  0.0  0.0  chr13             11567389 11567441 (40618586) + ASAT_CY           Satellite                50    102   (160)  589996  
  1573   15.3  3.3  3.3  chr13             11567592 11567628 (40618399) + Helitron-N3_DR    RC/Helitron            1502   1838  (1178)  589997  
  1619   12.1  6.0  0.9  chr13             11567629 11567912 (40618115) + Mariner-N38_DR    DNA/TcMar-Tc1             1    299   (248)  589998  
  4194    8.4  0.3  1.2  chr13             11567913 11568482 (40617545) + hAT-N19_DR        DNA/hAT-Charlie           1    554   (106)  589999  
   293   22.2  0.0  5.8  chr13             11568631 11568721 (40617306) C ASAT_CY           Satellite              (71)    191     106  590000  
   233   22.4  7.2  3.5  chr13             11568772 11568784 (40617243) + Dada-tL_DR        DNA/Dada               2912   2981  (7426)  590001  
   282   18.9 12.0  2.0  chr13             11568785 11568876 (40617151) + Mariner-N31_DR    DNA/TcMar-Tc1           440    540     (0)  590002  
   312   22.7  2.3  0.0  chr13             11568900 11568987 (40617040) + hAT-N175_DR       DNA/hAT-hAT5              1     90   (620)  590003  
  1436    5.5  6.5  0.0  chr13             11568999 11569199 (40616828) C DNA8-4A_DR        DNA/hAT-Charlie         (0)    919     706  590004  
  1155   13.1 28.3  0.0  chr13             11569230 11569466 (40616561) + HarbingerN6_DR    DNA/PIF-Harbinger        90    393     (0)  590005  
   645    6.8  4.5  0.0  chr13             11569468 11569555 (40616472) C hAT-N85_DR        DNA/hAT-Charlie        (51)    143      52  590006  
   229    9.3  2.3  2.3  chr13             11570657 11570700 (40615327) C Kolobok-N5_DR     DNA/Kolobok-T2?         (0)    485     442  590007  
  7502    3.7  0.0  0.3  chr13             11570703 11571601 (40614426) + MuDR-N1_DR        DNA/MULE-MuDR             1    896     (0)  590008  
  2134    9.2 13.3  0.9  chr13             11571607 11571990 (40614037) C Kolobok-N5_DR     DNA/Kolobok-T2?        (47)    438       8  590007  
  2504   10.3 50.1  0.7  chr13             11572007 11572729 (40613298) C Kolobok-4N1_DR    DNA/Kolobok-T2         (23)   1646     570  590009  
  1277   15.9 16.1  0.8  chr13             11572831 11573141 (40612886) C Kolobok-N3_DR     DNA/Kolobok-T2?         (8)    362       5  590010  
  1395    9.4  1.1  0.0  chr13             11573153 11573343 (40612684) C TDR3B             DNA/hAT-Charlie         (0)    193       1  590011  
   226   29.3  1.3  1.3  chr13             11573276 11573351 (40612676) + DNA6-10_DR        DNA                    2745   2820  (3886)  590012 *
   221   27.2  8.7  0.0  chr13             11573332 11573423 (40612604) + DNA2-7_DR         DNA                    4295   4394  (5256)  590013 *
   239   23.7  8.4  5.5  chr13             11573346 11573452 (40612575) + Helitron-2_DR     RC/Helitron            7926   8035 (19377)  590014 *
   362   20.2  5.8  5.8  chr13             11573452 11573572 (40612455) + ANGEL             DNA/Kolobok             172    292    (17)  590015  
   689    9.8 16.7  3.5  chr13             11573659 11573838 (40612189) C DNA11TA1_DR       DNA/CMC-EnSpm           (0)    203       1  590016  
  1089    7.9  3.3  0.6  chr13             11573878 11574029 (40611998) C hAT-N66B_DR       DNA/hAT-Charlie        (39)    156       1  590017  
   689   13.0  1.0 14.8  chr13             11574098 11574305 (40611722) C DNA11TA1_DR       DNA/CMC-EnSpm          (20)    183       1  590018  
   384   11.9 10.4  0.0  chr13             11574441 11574507 (40611520) C Kolobok-N3_DR     DNA/Kolobok-T2?       (296)     74       1  590019  
   818   18.6  9.5  0.4  chr13             11574509 11574719 (40611308) C ANGEL             DNA/Kolobok             (4)    305      76  590020  
   214   28.8  3.0 10.1  chr13             11574548 11574655 (40611372) C EnSpm-8_DR        DNA/CMC-EnSpm        (3263)   6178    6021  590021 *
   290   21.6  0.0  0.0  chr13             11574656 11574729 (40611298) C hAT-N134_DR       DNA/hAT?              (184)    881     808  590022  
   214   28.8  3.0 10.1  chr13             11574730 11574748 (40611279) C EnSpm-8_DR        DNA/CMC-EnSpm        (3263)   6020    5991  590021  
   224   18.8  2.1  0.0  chr13             11574774 11574821 (40611206) C Helitron-2_DR     RC/Helitron         (19436)   7976    7928  590023  
  1472    8.7  0.0  0.0  chr13             11574844 11575038 (40610989) C hAT-N66B_DR       DNA/hAT-Charlie         (0)    195       1  590024  
   257   24.0  2.6 11.2  chr13             11575039 11575065 (40610962) C IS3EU-3_DR        DNA/IS3EU            (4336)   5350    5336  590025  
   990   11.2  5.5  1.6  chr13             11575099 11575280 (40610747) C DNA11TA1_DR       DNA/CMC-EnSpm          (14)    189       1  590026  
   378   13.4 10.4  0.0  chr13             11575413 11575479 (40610548) C Kolobok-N3_DR     DNA/Kolobok-T2?       (296)     74       1  590027  
   603   23.1  7.3 10.2  chr13             11575481 11575793 (40610234) C ANGEL             DNA/Kolobok             (4)    305       1  590028  
  1066    9.6  0.3  0.1  chr13             11575802 11575952 (40610075) C hAT-N66B_DR       DNA/hAT-Charlie       (185)    211      60  590029  
   757   10.9  6.7  1.9  chr13             11575951 11576100 (40609927) C DNA11TA1_DR       DNA/CMC-EnSpm          (46)    157       1  590030 *
   322    7.1  0.0  0.0  chr13             11576237 11576278 (40609749) C Kolobok-N3_DR     DNA/Kolobok-T2?       (296)     74      33  590031  
  2673    8.3  3.8  0.9  chr13             11576280 11576705 (40609322) + piggyBac-N3_DR    DNA/PiggyBac              1    438     (0)  590032  
   725   16.3 17.5  1.7  chr13             11576735 11576934 (40609093) C ANGEL             DNA/Kolobok             (4)    305      75  590033  
   628   22.9  5.9  4.6  chr13             11576773 11577010 (40609017) + ANGEL             DNA/Kolobok              69    309     (0)  590033 *
   250   24.0  0.0 14.8  chr13             11576894 11577025 (40609002) + EnSpm-8_DR        DNA/CMC-EnSpm          7849   7963  (1478)  590034 *
  1023    8.9  7.1  1.6  chr13             11577091 11577272 (40608755) C DNA11TA1_DR       DNA/CMC-EnSpm           (8)    195       4  590035  
   919   14.3  6.5  0.0  chr13             11578844 11579011 (40607016) + Gypsy-169-LTR_DR  LTR/Gypsy                 1    179   (127)  590036  
  1322   12.3 11.8  0.0  chr13             11579374 11579601 (40606426) C Kolobok-1N2_DR    DNA/Kolobok-T2         (16)    674     420  590037  
   529   22.9 30.9  0.7  chr13             11579607 11579826 (40606201) C DNA-1-3B_DR       DNA                     (6)    757     472  590038  
  1109   17.6  0.6 18.9  chr13             11579830 11580173 (40605854) C L2-9_DRe          LINE/L2                 (0)   3379    3089  590039  
   756   19.1  4.2  0.7  chr13             11580180 11580321 (40605706) C DNA-1-3B_DR       DNA                   (307)    456     315  590038  
   271   10.6  0.5  2.0  chr13             11580299 11580369 (40605658) C EnSpm-9_DR        DNA/CMC-EnSpm        (7731)    889     843  590040 *
   211   13.7  1.9  3.9  chr13             11580324 11580376 (40605651) C DNA-8-23_DR       DNA/hAT               (564)    247     196  590041 *
   474   13.7  4.5  6.2  chr13             11580332 11580463 (40605564) + Gypsy-169-LTR_DR  LTR/Gypsy               177    306     (0)  590042  
   616   16.4  1.5  3.1  chr13             11580464 11580589 (40605438) + Copia-12_DR-LTR   LTR/Gypsy?              243    366   (101)  590043  
  1255   17.1  4.1  7.2  chr13             11580590 11580646 (40605381) C DNA2-16_DR        DNA                  (3960)  14091   13965  590044  
  1624    4.1  0.0  0.0  chr13             11580647 11580841 (40605186) + hAT-N4C_DR        DNA/hAT-Charlie           1    195     (0)  590045  
  4822    8.0  5.3  6.4  chr13             11580842 11581708 (40604319) + HATN13B_DR        DNA/hAT-Ac               48    905     (0)  590046  
  1255   17.1  4.1  7.2  chr13             11580842 11580930 (40605097) C DNA2-16_DR        DNA                  (3960)  13964   13761  590044 *
   614    7.0 19.0  0.0  chr13             11581729 11581828 (40604199) C HATN8_DR          DNA/Zisupton            (0)    255     137  590047  
   210   19.6  2.2  0.0  chr13             11582001 11582046 (40603981) C Tx1-45_DR         LINE/L1-Tx1           (480)   5068    5022  590048  
   769   22.0  4.6  0.6  chr13             11582397 11582570 (40603457) C DNA-1-3B_DR       DNA                     (1)    762     582  590049  
  1899    4.5 26.9  2.8  chr13             11582572 11582917 (40603110) + HATN1_DR          DNA/hAT                   1    427     (0)  590050  
   552   34.3  0.0  0.0  chr13             11582937 11583108 (40602919) C DNA-1-3B_DR       DNA                   (120)    643     477  590049  
  3052   11.1 42.3  1.5  chr13             11583139 11583946 (40602081) + hAT-N159B_DR      DNA/hAT-Ac               53   1185    (58)  590051  
  1062   14.9  2.2  7.2  chr13             11583743 11583974 (40602053) C IS3EU-4_DR        DNA/IS3EU            (5909)   9120    8900  590052 *
   273   31.4  7.2  2.3  chr13             11583981 11584146 (40601881) C DNA-1-3B_DR       DNA                   (414)    349     181  590038  
   343   29.6  1.0  0.0  chr13             11584173 11584270 (40601757) C DNA-1-3B_DR       DNA                   (659)    104       6  590038  
   809   16.2 11.2  0.0  chr13             11584275 11584434 (40601593) C Harbinger-N32_DR  DNA/PIF-Harbinger      (98)    308     131  590053  
   262   26.2  8.2  3.1  chr13             11584918 11584941 (40601086) C EnSpm-N39C_DR     DNA/CMC-EnSpm?       (1612)   1981    1952  590054  
   415   16.8 16.4  2.2  chr13             11584942 11585063 (40600964) + ANGEL             DNA/Kolobok               1    139   (170)  590055  
  7228    4.6 32.6  0.1  chr13             11585066 11586241 (40599786) C hAT-N157_DR       DNA/hAT-Ac              (0)   1557       2  590056  
   650   15.6 11.7  1.1  chr13             11586242 11586397 (40599630) + ANGEL             DNA/Kolobok             137    309     (0)  590057  
   283   20.2  0.9 10.4  chr13             11586305 11586409 (40599618) C DNA2-7_DR         DNA                  (5255)   4395    4300  590058 *
   261   20.6 11.9  5.6  chr13             11586410 11586422 (40599605) C EnSpm-N40B_DR     DNA/CMC-EnSpm        (2422)   3085    2961  590059  
   270   18.7  0.0  3.4  chr13             11587161 11587180 (40598847) + hAT-N134_DR       DNA/hAT?                731    789   (276)  590060  
   298    7.3  0.0  0.0  chr13             11587181 11587221 (40598806) C ANGEL             DNA/Kolobok             (8)    301     261  590061  
  1404    6.8 24.1  1.9  chr13             11587355 11587653 (40598374) C EnSpm-N22_DR      DNA/CMC-EnSpm           (2)   1519    1156  590062  
  1266   17.5  2.0  1.2  chr13             11587657 11587905 (40598122) + Mariner-N5C_DR    DNA/TcMar                 1    251  (7670)  590063  
  1491    8.4  0.0  0.0  chr13             11587906 11588107 (40597920) + LOOPERN1_DR       DNA/Kolobok-T2            1    202  (1032)  590064  
  1217   13.2  5.9  0.0  chr13             11588108 11588326 (40597701) + Kolobok-4N1_DR    DNA/Kolobok-T2          499    730   (939)  590065  
   752   19.2  0.0  8.4  chr13             11588334 11588526 (40597501) + Kolobok-N10C_DR   DNA/Kolobok             167    344     (0)  590066  
   374   25.5  1.2  4.3  chr13             11588381 11588548 (40597479) + EnSpm-15_DR       DNA/CMC-EnSpm          9874  10036  (1418)  590067 *
   456   17.6 14.0  0.0  chr13             11589128 11589263 (40596764) C ASAT_CY           Satellite              (65)    197      43  590068  
   236   12.5  0.0  0.0  chr13             11589250 11589289 (40596738) + TDR17B            DNA/Sola-1              386    425  (1121)  590069 *
  3132    8.1 28.5  1.3  chr13             11589290 11589903 (40596124) + TDR13B2           DNA                       1    779     (0)  590070  
  1079   19.4  3.9  4.7  chr13             11589904 11590163 (40595864) + DNA7-N2_DR        DNA/hAT-hAT6           1439   1696   (318)  590071  
   300   19.5  3.6  2.4  chr13             11590097 11590109 (40595918) C DNAX-25_DR        DNA/Zisupton         (1220)   2207    2170  590072 *
   321   21.3  0.0  1.6  chr13             11590110 11590171 (40595856) C DNA8-10_DR        DNA/hAT-Ac           (2086)   1932    1872  590073  
   258   24.0 13.5  0.0  chr13             11590181 11590199 (40595828) + DNA-8-9_DR        DNA/hAT-Ac             2351   2467  (1252)  590074 *
  1595   17.3  8.0  2.9  chr13             11590185 11590548 (40595479) + EnSpm-N10_DR      DNA/CMC-EnSpm          3357   3738  (5570)  590075 *
  1921   12.6  9.2  0.6  chr13             11590224 11590550 (40595477) + SINE2-4_DR        SINE/tRNA-V-RTE           9    363     (8)  590076  
   533   17.1 21.4  0.5  chr13             11590414 11590572 (40595455) + ZFERV-2N2-I_DR    LTR/ERV1               5742   5933  (1514)  590077 *
   905   19.4 21.5  0.8  chr13             11590802 11591248 (40594779) C TDR7              DNA                     (2)    539       1  590078  
   816   14.1  8.3  3.8  chr13             11591309 11591343 (40594684) + Helitron-4_DR     RC/Helitron           13485  13529 (18339)  590079  
  3607    6.1  3.3  2.2  chr13             11591344 11591883 (40594144) + Mariner-N38_DR    DNA/TcMar-Tc1             2    547     (0)  590080  
   279   12.7  3.6  0.0  chr13             11591845 11591899 (40594128) C Helitron-N3_DR    RC/Helitron          (1437)   1579    1523  590081 *
   229   20.2  0.0 10.8  chr13             11591900 11591916 (40594111) + Dada-tL_DR        DNA/Dada               2316   2380  (8027)  590082  
   215   18.0 12.3 11.5  chr13             11592741 11592878 (40593149) C IS4EU-1_DR        DNA/PIF-ISL2EU       (2619)   2385    2247  590083 *
   807   17.9 16.1  0.4  chr13             11592768 11593003 (40593024) C ANGEL             DNA/Kolobok            (16)    293      21  590084  
   750   16.5 13.4  6.1  chr13             11593853 11594121 (40591906) + SAT-2_DR          Satellite                 1    288     (0)  590085  
  3085    9.3  1.6  2.5  chr13             11594126 11594578 (40591449) C DNA21TA1_DR       DNA/TcMar-Tc1           (0)    539      91  590086  
  1035    6.7 22.5  1.4  chr13             11594580 11594761 (40591266) C DNA8-8_DR         DNA/hAT-Charlie       (986)    221       2  590087  
   280   16.9  2.4  6.3  chr13             11594762 11594814 (40591213) C hAT-25_DR         DNA/hAT-Charlie        (61)   2339    2290  590088  
   268   13.1  0.4  2.9  chr13             11594768 11594855 (40591172) C EnSpm-6N1_DR      DNA/CMC-EnSpm        (2661)   6575    6497  590089 *
  1663   10.8  1.5  1.9  chr13             11595438 11595472 (40590555) + hAT-N48_DR        DNA/hAT-Ac             1073   1106   (557)  590090  
  7580    1.9 10.8  0.4  chr13             11595473 11596416 (40589611) C DNA-N4_DR         DNA                     (0)   1042       1  590091  
   327   20.9  5.4  6.6  chr13             11596433 11596524 (40589503) C Mariner-N7_DR     DNA/TcMar               (1)    260     170  590092  
  1572   13.6 11.1 12.2  chr13             11596548 11597050 (40588977) + DNAX-18_DR        DNA/Merlin               30    527   (231)  590093  
  2083   10.6  4.4  0.3  chr13             11597093 11597413 (40588614) C HE1_DR1           SINE/tRNA-V-RTE        (59)    343      10  590094  
  1540   19.9  3.6  2.8  chr13             11597099 11597454 (40588573) C Merlin-1_DR       DNA/Merlin           (1525)   9002    8644  590095 *
   298   17.3  0.8 11.9  chr13             11597640 11597770 (40588257) + HATN11B_DR        DNA/hAT                 394    511   (179)  590096 *
   350   17.2  1.0  0.0  chr13             11597672 11597772 (40588255) + Helitron-2_DR     RC/Helitron            6015   6106 (21306)  590097 *
   395   12.8  0.0  0.0  chr13             11597691 11597768 (40588259) + ENSPM-6_DR        DNA/CMC-EnSpm         31669  31746   (870)  590098  
   218   23.4  7.8  0.0  chr13             11597706 11597782 (40588245) + DNA9-5_DR         DNA                    3032   3114  (1813)  590099 *
   210   27.2  7.8  0.0  chr13             11597769 11597790 (40588237) C DIRS-8B_DR        LTR/Ngaro            (2371)   4939    4832  590100 *
   200   17.1  0.0  0.0  chr13             11597821 11597850 (40588177) + Kolobok-N13_DR    DNA                      18     47   (412)  590101  
   764    6.2  0.0  0.0  chr13             11597851 11597946 (40588081) C Tc1-6_DR          DNA/TcMar-Tc1           (0)   1203    1108  590102  
   667    7.8  1.9  1.9  chr13             11597924 11598028 (40587999) C Tc1-6_DR          DNA/TcMar-Tc1         (898)    305     201  590103 *
   285    6.9  0.0  9.1  chr13             11598014 11598061 (40587966) C Tc1-6_DR          DNA/TcMar-Tc1        (1159)     44       1  590103 *
   499   19.8  0.0  0.0  chr13             11598259 11598359 (40587668) C ANGEL             DNA/Kolobok           (185)    124      24  590104  
   277   24.2 13.1  0.0  chr13             11598283 11598381 (40587646) C EnSpm-8_DR        DNA/CMC-EnSpm         (989)   8452    8341  590105 *
   267   22.2  5.0  1.6  chr13             11598360 11598377 (40587650) + IS4EU-1_DR        DNA/PIF-ISL2EU         2265   2387  (2617)  590106 *
   304   26.9  5.3  2.0  chr13             11599180 11599274 (40586753) C hAT-2n1_DR        DNA/hAT-Charlie       (623)    587     490  590107  
   235   27.5  0.0  0.0  chr13             11599261 11599329 (40586698) + hAT-2n1_DR        DNA/hAT-Charlie         486    554   (656)  590108 *
  1058   17.1  6.0  3.6  chr13             11599396 11599613 (40586414) + hAT-N159B_DR      DNA/hAT-Ac                1    223  (1020)  590109  
   203   15.8  7.8 15.5  chr13             11599581 11599670 (40586357) + DNA-2-2_DR        DNA                     323    406     (1)  590110 *
  2033    4.1  0.0  0.0  chr13             11599615 11599857 (40586170) C DNA-2-2_DR        DNA                     (0)    407     165  590111  
   208   23.9 12.1  2.8  chr13             11599770 11599868 (40586159) + DNA-2-2_DR        DNA                      11    118   (289)  590112 *
   344   23.0  0.0  3.0  chr13             11600698 11600800 (40585227) + Kolobok-N11_DR    DNA/Kolobok-T2            8    107   (364)  590113  
   224    8.1  8.1  0.0  chr13             11600817 11600853 (40585174) C LOOPERN4_DR       DNA/Kolobok-T2        (168)    749     710  590114  
   220   16.4  0.0 18.2  chr13             11600854 11600867 (40585160) + Kolobok-N11_DR    DNA/Kolobok-T2          167    209   (262)  590115  
  2938   12.8  6.0  2.2  chr13             11601382 11601915 (40584112) C Harbinger-4N1B_DR DNA/PIF-Harbinger       (0)   1163     610  590116  
  2160   11.1  7.0  0.0  chr13             11601915 11602256 (40583771) C DNA-AT-1_DR       DNA                    (26)    366       1  590117 *
   232   20.3  1.7  1.7  chr13             11602211 11602270 (40583757) + Merlin-1_DR       DNA/Merlin             9381   9440  (1087)  590118 *
  3593    9.1  9.4  0.5  chr13             11602254 11602805 (40583222) C Harbinger-4N1B_DR DNA/PIF-Harbinger     (561)    602       2  590116  
   221   16.4  0.0  5.5  chr13             11602819 11602876 (40583151) + hAT-N94_DR        DNA/hAT-Charlie         870    924   (147)  590119  
   742   21.5  8.2  0.5  chr13             11603493 11603688 (40582339) + EnSpm-N6_DR       DNA/CMC-EnSpm?          134    344     (2)  590120  
   314   20.3  0.0  1.4  chr13             11603940 11604014 (40582013) + L2-2_DRe          LINE/L2                4162   4235     (3)  590121  
   313   18.1  0.0  9.0  chr13             11603943 11604027 (40582000) + CryptonV-1_DR     DNA/Crypton-V         14555  14632  (3241)  590122 *
   886    9.8  9.2  6.5  chr13             11604191 11604386 (40581641) C DNA-5-8B_DR       DNA/hAT-hAT5            (0)    427     227  590123  
   448   17.7  4.7 29.7  chr13             11604353 11604381 (40581646) C DNA2-16_DR        DNA                  (9784)   8267    8066  590124 *
  1383   10.4 24.7  0.0  chr13             11604385 11604643 (40581384) + DNA8-23_DR        DNA                    1706   2028  (4711)  590125  
   986   13.5  7.4  9.3  chr13             11604454 11604682 (40581345) + EnSpm-N11_DR      DNA/CMC-EnSpm          2775   2999  (2354)  590126 *
   963   19.9 10.6  5.5  chr13             11604644 11604674 (40581353) + DNA7-N2_DR        DNA/hAT-hAT6           1430   1733   (281)  590127 *
  1175   11.9  9.1  0.8  chr13             11604645 11604865 (40581162) C DNA-5-8B_DR       DNA/hAT-hAT5          (188)    239       1  590128  
   205   22.6  6.2  4.0  chr13             11604866 11604892 (40581135) C Merlin-2_DR       DNA/Merlin           (2650)  11271   11243  590129  
   355   29.4  1.5  6.4  chr13             11604987 11605117 (40580910) C HarbingerN6_DR    DNA/PIF-Harbinger     (165)    228     104  590130  
   255   22.0  0.0 10.9  chr13             11605224 11605325 (40580702) + Helitron-2_DR     RC/Helitron            5310   5401 (22011)  590131 *
   361   21.9  5.0  7.8  chr13             11605251 11605369 (40580658) + Rex1-31_DRe       LINE/Rex-Babar         3019   3134   (399)  590132  
   306   18.9  7.3  5.6  chr13             11605289 11605411 (40580616) C ENSPM-6_DR        DNA/CMC-EnSpm       (17675)  14941   14817  590133 *
   256   12.3  1.4 11.9  chr13             11605439 11605512 (40580515) C Kolobok-N13_DR    DNA                    (60)    399     333  590134  
   247   12.8  0.0  0.0  chr13             11605591 11605629 (40580398) C Kolobok-N13_DR    DNA                   (353)    106      68  590134  
   302    7.7  0.0  0.0  chr13             11605675 11605713 (40580314) + Harbinger1_DR     DNA/PIF-Harbinger      4307   4345   (116)  590135  
  1893   12.3  7.3  1.7  chr13             11605720 11606051 (40579976) C DIRS-1-LTR_DR     LTR/Ngaro             (275)    347       5  590136  
  1296    9.3  0.6  0.0  chr13             11606043 11606224 (40579803) C HATN8_DR          DNA/Zisupton           (72)    183       1  590137 *
   201    7.4  0.0  0.0  chr13             11606201 11606227 (40579800) C ENSPM-2N_DR       DNA/CMC-EnSpm         (822)    716     690  590138 *
   259   15.4  0.0  0.0  chr13             11606246 11606283 (40579744) + LOOPERN5_DR       DNA/Kolobok-T2          988   1025   (212)  590139  
  5965    6.7 12.3  0.4  chr13             11606284 11607153 (40578874) C DNA-3-2_DR        DNA/PIF-Harbinger       (0)    973       1  590140  
  1453   10.3  0.5  0.9  chr13             11607154 11607369 (40578658) + LOOPERN5_DR       DNA/Kolobok-T2         1023   1237     (0)  590141  
   542   24.3 19.1  1.2  chr13             11607986 11608331 (40577696) + DNA-2-27_DR       DNA                    1506   1912     (0)  590142  
   243   15.0  5.0  0.0  chr13             11608402 11608441 (40577586) + HE1_DR1           SINE/tRNA-V-RTE          48     89   (313)  590143 *
   971   16.1  8.0  5.8  chr13             11608410 11608647 (40577380) C EnSpm-N48B_DR     DNA/CMC-EnSpm        (4369)   2590    2348  590144 *
  1445    7.0  6.5  0.0  chr13             11608445 11608643 (40577384) + SINE2-3_DR        SINE/tRNA-V-RTE         157    368     (0)  590145  
  1337   16.7 39.6  1.1  chr13             11608519 11609033 (40576994) + Merlin-1_DR       DNA/Merlin             3982   4692  (5835)  590146 *
  1336   10.8  4.0  2.2  chr13             11608644 11608671 (40577356) + DNA-6-N2_DR       DNA                    3392   3622  (1434)  590147 *
  1149   17.2  3.7  4.0  chr13             11608672 11608717 (40577310) + EnSpm-N10_DR      DNA/CMC-EnSpm          3536   3807  (5501)  590148  
  2109   16.4  3.4 24.3  chr13             11608727 11609379 (40576648) C DNA8-23_DR        DNA                  (1704)   5035    4493  590149 *
  2244    9.8  5.1  1.2  chr13             11609053 11609384 (40576643) C SINE2-4_DR        SINE/tRNA-V-RTE         (1)    370      26  590150  
  2182   17.7  3.2 21.4  chr13             11609385 11609841 (40576186) C hAT-N137_DR       DNA/hAT-Ac            (863)   2706    2037  590151 *
  3402   10.0  1.2  0.0  chr13             11609387 11609874 (40576153) + hAT-N203_DR       DNA/hAT-Tip100         1058   1551  (3990)  590152  
  1033   16.8  6.7  0.0  chr13             11611161 11611368 (40574659) + Copia-12B_DR-LTR  LTR/Gypsy?                1    222   (245)  590153  
   624   23.5 10.9  3.5  chr13             11611369 11611398 (40574629) C Copia-11B_DR-LTR  LTR/Gypsy?              (0)    468     214  590154  
  4824   13.5 17.3  5.4  chr13             11611403 11612675 (40573352) + DNA-1-7_DR        DNA/PIF-Harbinger        22   1438     (0)  590155  
   449   25.6  1.5  1.5  chr13             11612676 11612802 (40573225) C Copia-11B_DR-LTR  LTR/Gypsy?            (293)    143      17  590154  
   368   27.7  3.6  1.4  chr13             11612682 11612820 (40573207) + Copia-12B_DR-LTR  LTR/Gypsy?              326    467     (0)  590156 *
   259   28.1  1.4  2.1  chr13             11612701 11612842 (40573185) C EnSpm-N22_DR      DNA/CMC-EnSpm         (719)    802     662  590157 *
   287   20.4 12.1  3.0  chr13             11612846 11612861 (40573166) C hAT-N202_DR       DNA/hAT-Tip100       (1386)    499     307  590158  
   303   19.5  5.0  7.6  chr13             11612862 11612882 (40573145) C EnSpm-6N1_DR      DNA/CMC-EnSpm        (7725)   1511    1355  590159  
   424   15.3 13.6  1.9  chr13             11612883 11613022 (40573005) C Mariner-N38_DR    DNA/TcMar-Tc1          (52)    495     340  590160  
   300   17.9  9.5  0.0  chr13             11613034 11613117 (40572910) + ENSPM-6_DR        DNA/CMC-EnSpm          2572   2663 (29953)  590161 *
   490   19.2 11.2  3.0  chr13             11613044 11613231 (40572796) C Mariner-N38_DR    DNA/TcMar-Tc1         (344)    203       1  590160  
   259   15.7 16.2  2.3  chr13             11613118 11613147 (40572880) C DNA8-17_DR        DNA/hAT-Tip100       (1033)    777     648  590162 *
   725   16.1  6.5  1.4  chr13             11613756 11613894 (40572133) + Zator-N1_DR       DNA/Zator?              396    541    (14)  590163  
   578   20.9  0.0  0.0  chr13             11613897 11614001 (40572026) + DNA-TTAA-2_DR     DNA                     207    311   (358)  590164  
   201   20.6  8.6  2.7  chr13             11613964 11614033 (40571994) C ERV1-N2-I_DR      LTR                  (1660)   1071     998  590165 *
  1125   17.9  2.6  0.4  chr13             11613997 11614226 (40571801) + DNA-TTAA-2_DR     DNA                     433    667     (2)  590166  
   550   20.9 11.5  0.0  chr13             11614227 11614361 (40571666) + TC1DR3            DNA/TcMar-Tc1          1075   1225     (0)  590167  
   733   15.6 12.9  0.6  chr13             11614718 11614872 (40571155) C DNA-N28_DR        DNA/PIF-Harbinger       (0)    565     392  590168  
   351   18.9  5.4  3.3  chr13             11614907 11615054 (40570973) C ASAT_CY           Satellite             (110)    152       2  590169  
   934    8.2  0.0  8.2  chr13             11615165 11615310 (40570717) C DNA-X-2_DR        DNA                     (1)    815     681  590170  
   371   19.1  3.2  1.0  chr13             11615302 11615312 (40570715) + DNA2-14_DR        DNA                    2738   2834  (4788)  590171 *
   490   11.9  3.6  0.0  chr13             11615313 11615396 (40570631) C DNA9-4_DR         DNA                     (1)    418     332  590172  
  7276    5.0  2.2  3.4  chr13             11615398 11616401 (40569626) + hAT-N35B_DR       DNA/hAT-Ac                3    994   (618)  590173  
  2824    7.9  3.6  1.4  chr13             11616382 11616857 (40569170) C Mariner-N38_DR    DNA/TcMar-Tc1          (55)    492       7  590174 *
  2213   13.9  8.8  3.2  chr13             11616395 11616929 (40569098) C ENSPM-6_DR        DNA/CMC-EnSpm       (18105)  14511   13948  590175 *
   393   19.9  1.3  3.1  chr13             11616735 11616963 (40569064) C Helitron-2_DR     RC/Helitron         (21287)   6125    6013  590176 *
   505    6.8  1.7  0.0  chr13             11616861 11616978 (40569049) C ERV1-N3-I_DR      LTR/ERV1              (895)   3696    3577  590177 *
   586   14.1  2.8  5.0  chr13             11616887 11617028 (40568999) + EnSpm-7_DR        DNA/CMC-EnSpm          7094   7232  (3802)  590178 *
  2480    5.1  3.1  0.0  chr13             11616981 11617327 (40568700) + hAT-N107_DR       DNA/hAT-Ac              593    950    (58)  590179  
 12189    1.0 11.4  0.1  chr13             11617328 11618800 (40567227) + Kolobok-N9_DR     DNA/Kolobok-T2            1   1639     (0)  590180  
   505    3.3  0.0  0.0  chr13             11618801 11618860 (40567167) + hAT-N107_DR       DNA/hAT-Ac              949   1008     (0)  590181  
   877    9.4  2.3  0.0  chr13             11618866 11618988 (40567039) C DNA-X-2_DR        DNA                   (583)    233     108  590170  
  2112    0.0  0.0  0.0  chr13             11618989 11619222 (40566805) C DNA-8-10_DR       DNA                     (0)    234       1  590182  
   945    4.3  0.0  0.9  chr13             11619223 11619338 (40566689) C DNA-X-2B_DR       DNA                   (324)    115       1  590183  
   254   14.1  0.0  8.8  chr13             11619355 11619416 (40566611) C Polinton-1N1_DR   DNA/Maverick        (12215)   3254    3198  590184  
   201   26.5  3.2 12.3  chr13             11620156 11620340 (40565687) C MuDR-2_DR         DNA/MULE-MuDR       (10293)  13640   13471  590185 *
   328   20.9  9.5  8.9  chr13             11620178 11620345 (40565682) C TDR23             DNA                   (711)    436     268  590186  
  1399   11.7  0.4  0.9  chr13             11620564 11620796 (40565231) + EnSpm-3_DR        DNA/CMC-EnSpm             1    232  (8216)  590187  
   387   24.4  0.9  5.6  chr13             11620806 11620918 (40565109) + DNA2-16_DR        DNA                    8022   8129  (9922)  590188 *
  1519   13.3 21.4  0.6  chr13             11620818 11621120 (40564907) + DNA8-17_DR        DNA/hAT-Tip100         1301   1666   (147)  590189  
   392   18.7  7.5  0.0  chr13             11621046 11621152 (40564875) + DNA2-16_DR        DNA                    8163   8277  (9774)  590190 *
  2027   12.3  1.1  0.6  chr13             11621104 11621463 (40564564) + EnSpm-3_DR        DNA/CMC-EnSpm          8087   8448     (0)  590191  
   397   11.7  1.7  0.0  chr13             11621657 11621716 (40564311) + DNA7-N2_DR        DNA/hAT-hAT6           1639   1699   (315)  590192  
   280   23.9  4.3  5.3  chr13             11621717 11621769 (40564258) C EnSpm-N13_DR      DNA/CMC-EnSpm       (20342)   1805    1694  590193 *
   872   17.1 11.3  2.2  chr13             11621741 11621944 (40564083) C Kolobok-N3_DR     DNA/Kolobok-T2?       (132)    238      17  590194  
  2698    6.0  2.2  0.3  chr13             11621948 11622315 (40563712) C DNA15TA1_DR       DNA/CMC-EnSpm          (67)    375       1  590195  
  1325    9.9  0.5  0.5  chr13             11622316 11622517 (40563510) C DNA13TA1_DR       DNA/TcMar-Tc1          (85)    233      32  590196  
   423   15.9  7.7  3.3  chr13             11622934 11623050 (40562977) + REX1-3_DR         LINE/Rex-Babar         2122   2243   (532)  590197 *
  1615   16.4  5.2  5.6  chr13             11623011 11623052 (40562975) C DNA2-7_DR         DNA                  (4866)   4784    4521  590198  
  2291    8.9  5.2  2.2  chr13             11623053 11623397 (40562630) C DNA8-17_DR        DNA/hAT-Tip100        (149)   1664    1310  590199  
   444   18.2  0.0  6.4  chr13             11623328 11623427 (40562600) + DNA8-10_DR        DNA/hAT-Ac             2745   2838  (1180)  590200 *
  1615   16.4  5.2  5.6  chr13             11623398 11623414 (40562613) C DNA2-7_DR         DNA                  (4866)   4520    4399  590198  
  1725   20.4  6.4  2.1  chr13             11623455 11623905 (40562122) + REX1-3_DR         LINE/Rex-Babar         2292   2761    (14)  590201  
   371   13.7  3.2  0.0  chr13             11623867 11623990 (40562037) C Gypsy-226_DR-LTR  LTR/Gypsy             (161)    855     728  590202 *
   340   12.2  2.9  5.9  chr13             11623868 11624006 (40562021) + hAT-N127_DR       DNA/hAT-Charlie        2033   2167  (8149)  590203 *
  2098   18.6  4.7  6.9  chr13             11623891 11624184 (40561843) C DNA6-6_DR         DNA                  (3815)   7466    7186  590198  
  2391    8.2  3.0  0.6  chr13             11624185 11624517 (40561510) + SINE2-3_DR        SINE/tRNA-V-RTE           1    341    (27)  590204  
   248   26.6  7.3  6.5  chr13             11625201 11625445 (40560582) C Mariner-N31_DR    DNA/TcMar-Tc1           (9)    531     285  590205 *
   386   20.3  7.4  6.9  chr13             11625304 11625520 (40560507) + ASAT_CY           Satellite                 3    220    (42)  590206  
   279    2.4  0.0 35.4  chr13             11625627 11625691 (40560336) + HERO-2_DR         LINE/R2-Hero              4     51  (3588)  590207  
   229   12.8  1.5  7.8  chr13             11625695 11625762 (40560265) C DNA6-6_DR         DNA                  (3443)   7838    7775  590208  
   897   16.0 14.6  4.6  chr13             11625987 11626281 (40559746) C HATN1_DR          DNA/hAT                 (0)    427     105  590209 *
  1862   10.1  2.5 14.3  chr13             11626237 11626281 (40559746) + CryptonV-2_DR     DNA/Crypton-V         20780  20782  (1029)  590210  
  2886    4.4  0.0  1.1  chr13             11626282 11626646 (40559381) + HE2_DR            SINE/tRNA-V-RTE           3    363     (0)  590211  
  1155   17.2  4.9  3.4  chr13             11626412 11626676 (40559351) + ZFERV-2N1-I_DR    LTR/ERV1               5797   6065   (912)  590212 *
   906   12.8  1.3  0.7  chr13             11626831 11626980 (40559047) + Kolobok-N10C_DR   DNA/Kolobok             194    344     (0)  590213  
   292   25.6  0.0  2.2  chr13             11626983 11627074 (40558953) C hAT-N133_DR       DNA/hAT-Ac            (418)    205     116  590214  
   219   27.6  7.6  0.0  chr13             11627129 11627146 (40558881) + EnSpm-N13_DR      DNA/CMC-EnSpm          7615   7640 (14509)  590215  
   691   17.2 10.9  1.8  chr13             11627147 11627347 (40558680) + Mariner-N38_DR    DNA/TcMar-Tc1             4    222   (325)  590216  
   250    8.1  0.0  0.0  chr13             11627338 11627374 (40558653) C Kolobok-N10B_DR   DNA/Kolobok            (17)    254     218  590217 *
  1919    5.4  0.0  0.0  chr13             11627437 11627675 (40558352) C TDR20             DNA/Merlin              (0)    239       1  590218  
   224   23.3  8.9  0.0  chr13             11628075 11628164 (40557863) + Gypsy120-LTR_DR   LTR/Gypsy                 6    103   (933)  590219 *
   334   12.8  2.2  0.6  chr13             11628086 11628177 (40557850) + EnSpm-N14_DR      DNA/CMC-EnSpm          3543   3623   (957)  590220  
   216   19.6  0.9 10.1  chr13             11628114 11628221 (40557806) + LOOPERN2_DR       DNA/Kolobok-T2          284    382   (993)  590221 *
   210   15.8  0.0  0.0  chr13             11628567 11628642 (40557385) C hAT-N159_DR       DNA/hAT-Ac            (186)   1636    1561  590222  
   218   20.4  4.3 10.2  chr13             11628910 11628922 (40557105) + hAT-N21B_DR       DNA/hAT-Ac              701    708   (593)  590223  
  1321   18.5  2.2  7.2  chr13             11628923 11629330 (40556697) C Mariner-N38_DR    DNA/TcMar-Tc1           (0)    547     159  590224 *
  2209   19.2  2.7  5.7  chr13             11629135 11629693 (40556334) C EnSpm-6N1_DR      DNA/CMC-EnSpm        (2650)   6586    6044  590225 *
  2594    9.9  1.1  0.8  chr13             11629328 11629694 (40556333) C SINE2-3_DR        SINE/tRNA-V-RTE         (0)    368       1  590226  
   450   15.7  0.0  6.2  chr13             11629695 11629722 (40556305) + EnSpm-N11_DR      DNA/CMC-EnSpm          2973   2994  (2359)  590227 *
   653    9.8 11.4  2.9  chr13             11629695 11629852 (40556175) C hAT5-N2_DR        DNA/hAT-hAT5         (1277)   1308    1138  590228  
   425   18.7  1.1  0.0  chr13             11629935 11630025 (40556002) + hAT-N133_DR       DNA/hAT-Ac              116    207   (416)  590229  
   808   12.8  0.8  0.0  chr13             11630026 11630150 (40555877) C Kolobok-N10C_DR   DNA/Kolobok             (0)    344     219  590230  
   261   25.0  6.8  0.0  chr13             11630083 11630170 (40555857) + EnSpm-15_DR       DNA/CMC-EnSpm           427    520 (10934)  590231 *
  1556    8.0  0.6  0.0  chr13             11630137 11630354 (40555673) + EnSpm-N36_DR      DNA/CMC-EnSpm           987   1190  (2035)  590232  
   234   22.4  1.7 15.7  chr13             11630151 11630210 (40555817) C EnSpm-7_DR        DNA/CMC-EnSpm        (1612)   9417    9301  590233 *
   210   21.1  1.9  0.0  chr13             11630365 11630416 (40555611) C Kolobok-N10B_DR   DNA/Kolobok           (140)    131      79  590217  
   653   15.2  4.2  0.0  chr13             11630427 11630544 (40555483) + Kolobok-N10C_DR   DNA/Kolobok             222    344     (0)  590234  
   255   21.4  2.5  7.8  chr13             11630485 11630565 (40555462) + EnSpm-7_DR        DNA/CMC-EnSpm          9364   9440  (1594)  590235 *
   301   16.2  0.0  0.0  chr13             11630545 11630612 (40555415) + Merlin-N3_DR      DNA/Merlin               90    157    (98)  590236  
   231   11.0  0.0 19.7  chr13             11630613 11630623 (40555404) + hAT-N133_DR       DNA/hAT-Ac              204    269   (354)  590237  
  1174   22.1 19.1  5.6  chr13             11630691 11631366 (40554661) C CryptonV-N5_DR    DNA/Crypton-V        (8421)  16116   15355  590238  
   716   17.8  3.5  2.9  chr13             11631233 11631406 (40554621) + EnSpm-N13_DR      DNA/CMC-EnSpm         11251  11425 (10724)  590239 *
   681   13.5  6.2  3.6  chr13             11631369 11631527 (40554500) C TDR24             DNA                    (29)    415     253  590240 *
  1064    9.7  2.9  5.9  chr13             11631528 11631736 (40554291) C DNA11TA1B_DR      DNA/CMC-EnSpm           (0)    203       1  590241  
   608   21.2  5.6  0.0  chr13             11631760 11631919 (40554108) C TDR24             DNA                   (273)    171       3  590240  
   401   17.1  0.0  0.0  chr13             11631920 11631999 (40554028) + Merlin-N3_DR      DNA/Merlin              175    254     (1)  590242  
  1167    5.8 16.3  2.9  chr13             11632057 11632287 (40553740) + Rex1-40_DRe       LINE/Rex-Babar         3076   3319    (30)  590243  
   252   15.1  0.0  1.9  chr13             11632300 11632353 (40553674) C Kolobok-N10B_DR   DNA/Kolobok             (0)    271     219  590244  
   484   14.5  0.0  0.0  chr13             11632888 11632963 (40553064) + Crypton-N1_DR     DNA/Crypton-A            14     89   (395)  590245 *
   756   18.3  0.8 10.3  chr13             11632963 11633206 (40552821) + Crypton-N1_DR     DNA/Crypton-A           262    484     (0)  590246  
   223   15.2  0.0  4.3  chr13             11633577 11633620 (40552407) + HarbingerN8_DR    DNA/PIF-Harbinger        92    133   (108)  590247  
   322    9.1  0.0  0.0  chr13             11633621 11633664 (40552363) C TC1DR3            DNA/TcMar-Tc1           (0)   1225    1182  590248  
   282   18.2  5.5  0.0  chr13             11633622 11633676 (40552351) C Merlin-2_DR       DNA/Merlin           (9021)   4900    4843  590249 *
  3637    7.2  5.3  0.0  chr13             11633658 11634143 (40551884) C TC1DR3            DNA/TcMar-Tc1         (713)    512       1  590250  
   235   16.1  3.1  4.7  chr13             11634202 11634266 (40551761) + Tx1-56_DR         LINE/L1-Tx1            1947   2010  (3577)  590251 *
  1955    3.1  5.0  0.4  chr13             11634249 11634509 (40551518) + DNA-2-30B_DR      DNA                     141    413     (0)  590252  
   715   16.5 10.4  1.8  chr13             11634495 11634515 (40551512) + Penelope-5_DR     LINE/Penelope          2211   2301   (575)  590253 *
   758    9.3 11.0  0.0  chr13             11634516 11634633 (40551394) + HE2_DR            SINE/tRNA-V-RTE         231    361     (2)  590254  
   715   16.5 10.4  1.8  chr13             11634634 11634648 (40551379) + Penelope-5_DR     LINE/Penelope          2302   2377   (499)  590253  
  1927   10.3 11.2  0.3  chr13             11635355 11635674 (40550353) + Tc1-4_DR          DNA/TcMar-Tc1             1    355  (1217)  590255  
  4313   10.8  2.0  0.0  chr13             11635681 11636284 (40549743) + Tc1-4_DR          DNA/TcMar-Tc1           703   1318   (254)  590256  
  1035   18.1  4.7  0.0  chr13             11636294 11636464 (40549563) + Harbinger-N13_DR  DNA/PIF-Harbinger         1    179   (145)  590257 *
  1637    8.9  2.5  8.9  chr13             11636464 11636785 (40549242) + Tc1-4_DR          DNA/TcMar-Tc1          1254   1556    (16)  590258  
  4953   12.5 18.0  1.6  chr13             11636904 11637904 (40548123) C Harbinger-4N1B_DR DNA/PIF-Harbinger       (0)   1163       1  590259  
   253   17.1 12.5  0.8  chr13             11638127 11638238 (40547789) C hAT-N180_DR       DNA/hAT?              (221)    930     806  590260 *
   456   11.7  1.0  0.9  chr13             11638144 11638154 (40547873) C EnSpm-9_DR        DNA/CMC-EnSpm        (7846)    774     747  590261  
   337   11.8  1.2  0.0  chr13             11638155 11638239 (40547788) C Polinton-4N1_DR   DNA/Maverick         (5631)   4805    4720  590262  
   325   12.8  3.9  0.0  chr13             11638173 11638250 (40547777) C hAT-N202_DR       DNA/hAT-Tip100       (1694)    191     111  590263 *
   285   24.2  1.1  0.0  chr13             11638177 11638271 (40547756) + LOOPERN2_DR       DNA/Kolobok-T2          280    375  (1000)  590264 *
   456   11.7  1.0  0.9  chr13             11638251 11638261 (40547766) C EnSpm-9_DR        DNA/CMC-EnSpm        (7846)    746     712  590261  
   441   17.7  2.1  1.0  chr13             11638624 11638720 (40547307) C ANGEL             DNA/hAT                (37)    272     175  590265  
  2524    8.3  0.1  0.0  chr13             11638721 11639065 (40546962) + DNA-2-16_DR       DNA/CMC-EnSpm             1    324  (1388)  590266  
  4957   15.0  1.9  1.1  chr13             11639126 11640461 (40545566) + DNA-2-16_DR       DNA/CMC-EnSpm           995   1712     (0)  590267  
   430   14.0 29.4  0.0  chr13             11640463 11640598 (40545429) C ANGEL             DNA/hAT               (133)    176       1  590265  
   281   12.3  3.5  0.0  chr13             11640549 11640605 (40545422) + EnSpm-7_DR        DNA/CMC-EnSpm          9366   9424  (1610)  590268 *
   212   17.4  0.0  8.6  chr13             11641007 11641069 (40544958) C EnSpm-8_DR        DNA/CMC-EnSpm        (1545)   7896    7839  590269 *
   365   16.9  9.8  5.1  chr13             11641014 11641125 (40544902) + ANGEL             DNA/Kolobok              75    191   (118)  590270 *
  1355   18.9 17.2  2.4  chr13             11641118 11641589 (40544438) C Harbinger-N28_DR  DNA/PIF-Harbinger       (5)    657     118  590271  
   247    6.7  0.0  8.9  chr13             11641613 11641661 (40544366) C hAT-N134_DR       DNA/hAT?              (229)    836     792  590272  
   321   24.2  0.0  1.1  chr13             11642762 11642779 (40543248) + DNA8-25_DR        DNA                     835    851  (3116)  590273  
  5086   10.3  4.7  0.6  chr13             11642780 11643616 (40542411) C TC1DR2            DNA/TcMar-Tc1           (0)    876       6  590274  
   355   17.6  0.0  4.0  chr13             11643549 11643625 (40542402) C DNA8-25_DR        DNA                  (3042)    925     852  590275 *
   522   31.8  1.8  1.4  chr13             11645014 11645230 (40540797) C CryptonV-N5_DR    DNA/Crypton-V       (11765)  12772   12555  590276 *
  1566    5.2  0.0  0.0  chr13             11645033 11645224 (40540803) C HATN4_DR          DNA/hAT-Charlie         (0)    192       1  590277  
   779    4.2  0.0  0.0  chr13             11645141 11645235 (40540792) C L1-60_DR          LINE/L1              (5302)    375     281  590278 *
   452   32.5  1.7  3.9  chr13             11645225 11645265 (40540762) C Helitron-2_DR     RC/Helitron         (17839)   9572    9345  590279 *
   518   20.5  7.4  1.3  chr13             11645271 11645418 (40540609) + piggyBac-N18_DR   DNA/PiggyBac            159    315   (339)  590280  
  5359   11.7  3.4  1.8  chr13             11645440 11646321 (40539706) + MuDR-N1_DR        DNA/MULE-MuDR             1    896     (0)  590281  
   615   13.8  3.5  0.0  chr13             11646326 11646441 (40539586) + piggyBac-N18_DR   DNA/PiggyBac            321    440   (214)  590282  
   309   16.1  1.8  0.0  chr13             11646434 11646489 (40539538) + piggyBac-N18_DR   DNA/PiggyBac            534    590    (64)  590283 *
  1333   12.6  0.0  5.6  chr13             11646661 11646887 (40539140) + hAT-N94_DR        DNA/hAT-Charlie         623    837   (234)  590284  
  1749    8.9  1.9  2.9  chr13             11647247 11647558 (40538469) + Mariner-N34_DR    DNA/TcMar-ISRm11          2    310   (802)  590285 *
  2738   11.7 18.5  4.3  chr13             11647554 11648216 (40537811) C DNA8-8B_DR        DNA/hAT-Charlie        (36)   1187     430  590286  
  1689    9.7  8.2  1.3  chr13             11648183 11648536 (40537491) C DNA-8-30_DR       DNA/hAT-Ac            (613)    409      32  590287 *
  3681    6.4  5.0  0.5  chr13             11648353 11648887 (40537140) C DNA8-8B_DR        DNA/hAT-Charlie       (664)    559       1  590286  
  1558    5.6  5.1  1.6  chr13             11648888 11649121 (40536906) + Mariner-N34_DR    DNA/TcMar-ISRm11        871   1112     (0)  590288  
   507   20.6  2.5  1.5  chr13             11649236 11649390 (40536637) C TDR19C            DNA/hAT-Charlie       (189)    207      53  590289 *
   630   15.6  9.4  0.0  chr13             11649270 11649397 (40536630) C ENSPM-6_DR        DNA/CMC-EnSpm       (24768)   7848    7709  590290  
  5505    6.1  2.0  0.0  chr13             11649630 11650317 (40535710) + Harbinger-N12_DR  DNA/PIF-Harbinger         1    702     (0)  590291  
  7567    8.8  8.4  4.4  chr13             11651164 11652466 (40533561) + DNA-5-5_DR        DNA/hAT                   1   1353     (0)  590292  
   494   17.3  1.8  2.7  chr13             11652371 11652483 (40533544) C DNA-2-32_DR       DNA/CMC-EnSpm?       (5367)   3415    3304  590293 *
   522   21.6  0.6  7.9  chr13             11652470 11652645 (40533382) C Merlin-N3_DR      DNA/Merlin             (42)    213      50  590294  
  2636    8.8 22.0  0.9  chr13             11652650 11653117 (40532910) + SINE3-1a          SINE/5S-Deu-L2            1    566     (4)  590295  
   389   10.9  4.7  0.0  chr13             11653242 11653305 (40532722) + Mariner-N38_DR    DNA/TcMar-Tc1            73    139   (408)  590296  
   334    6.1  2.0  0.0  chr13             11653264 11653312 (40532715) + hAT-N21B_DR       DNA/hAT-Ac              804    853   (448)  590297 *
  2084    7.9  0.3  2.5  chr13             11653310 11653635 (40532392) + Mariner-N38_DR    DNA/TcMar-Tc1           225    543     (4)  590298  
   320   15.6 16.2  9.7  chr13             11653313 11653442 (40532585) + DNAX-23_DR        DNA                    8293   8480  (3321)  590299 *
   273   17.2  0.0  1.0  chr13             11653618 11653717 (40532310) + DNA-8-7_DR        DNA/hAT-Tip100          903   1001    (48)  590300 *
   358    8.1  0.0  1.2  chr13             11653635 11653721 (40532306) C Ginger1-N1_DR     DNA/Ginger-1         (1941)    717     632  590301 *
  2053   11.3  2.0  2.0  chr13             11653636 11653700 (40532327) + Helitron-N3B_DR   RC/Helitron            2100   2460  (4144)  590302  
   313   16.1  1.6  4.0  chr13             11653722 11653763 (40532264) C Harbinger-N17_DR  DNA/PIF-Harbinger    (1268)    377     252  590303  
   249   20.7  3.3  4.4  chr13             11653900 11653934 (40532093) + CryptonV-2_DR     DNA/Crypton-V          7211   7244 (14567)  590304  
   243   18.6  6.4  3.8  chr13             11653935 11654012 (40532015) C Kolobok-N10_DR    DNA/Kolobok             (0)    643     564  590305  
  1336   18.8  2.1  2.5  chr13             11654292 11654570 (40531457) + SINE2-5_DR        SINE/tRNA-V-RTE           4    281     (1)  590306  
   673   20.0  3.1  3.1  chr13             11654405 11654595 (40531432) + EnSpm-6N1_DR      DNA/CMC-EnSpm          6241   6431  (2805)  590307 *
   540   20.1  1.8 12.1  chr13             11654452 11654615 (40531412) + Penelope-5_DR     LINE/Penelope          2256   2404   (472)  590308 *
   218   24.3  1.4 10.7  chr13             11654637 11654779 (40531248) + Kolobok-N10_DR    DNA/Kolobok             464    594    (49)  590309  
   360   17.0  5.2  3.0  chr13             11654947 11654960 (40531067) C CryptonV-N4_DR    DNA/Crypton-V        (8383)   5110    5095  590310  
  3219    7.3  7.9  0.4  chr13             11654961 11655469 (40530558) C Mariner-N38_DR    DNA/TcMar-Tc1           (0)    547       1  590311  
   273   13.9  0.0  0.0  chr13             11655432 11655474 (40530553) + MuDR-2_DR         DNA/MULE-MuDR         18080  18122  (5811)  590312 *
   240   17.6  3.9  0.0  chr13             11655751 11655801 (40530226) C Tx1-34_DR         LINE/L1-Tx1          (5399)     53       1  590313  
   201   18.5  7.4  0.0  chr13             11655783 11655836 (40530191) + EnSpm-9_DR        DNA/CMC-EnSpm           681    738  (7882)  590314 *
   266   18.8  1.5  1.5  chr13             11656062 11656126 (40529901) + Polinton-4_DR     DNA/Maverick          18627  18691  (1596)  590315  
  2484    9.5  3.5  0.3  chr13             11656646 11657015 (40529012) + DNA-X-4_DR        DNA                      17    398   (847)  590316  
   612   15.6 25.0  0.5  chr13             11656984 11657163 (40528864) + DNAX-23_DR        DNA                    9418   9641  (2160)  590317 *
   761   10.4 18.8  0.0  chr13             11657011 11657160 (40528867) + EnSpm-6N1_DR      DNA/CMC-EnSpm          3471   3649  (5587)  590318  
  5381    8.7  7.3  2.2  chr13             11657161 11658225 (40527802) C DNA-4-3_DR        DNA                     (0)   1421      24  590319  
  4006    5.4  3.7  0.7  chr13             11658228 11658769 (40527258) C TDR8              DNA/PIF-Harbinger       (0)   1155     598  590320  
   330    6.8  8.5  0.0  chr13             11658767 11658825 (40527202) C hAT-N35_DR        DNA/hAT-Ac           (1369)     64       1  590321 *
  2573   11.0  5.6  0.2  chr13             11658831 11659241 (40526786) + DNA-X-4_DR        DNA                     717   1149    (96)  590322  
   623   15.1  6.6  3.2  chr13             11659608 11659758 (40526269) C CR1-44_DR         LINE/L2                 (4)   1840    1685  590323  
  3810   11.3  3.5  7.3  chr13             11659773 11660514 (40525513) C Kolobok-N2A_DR    DNA/Kolobok-T2          (0)   1355     640  590324  
   249    3.2  0.0  0.0  chr13             11660558 11660588 (40525439) + Kolobok-N2C_DR    DNA/Kolobok-T2          436    466   (652)  590325 *
  2604    8.3  1.3  5.8  chr13             11660587 11660983 (40525044) + Harbinger-2_DR    DNA/PIF-Harbinger         1    380  (3947)  590326  
  2555    7.7  0.0  0.0  chr13             11660982 11661307 (40524720) + Harbinger-2_DR    DNA/PIF-Harbinger      4002   4327     (0)  590327 *
   257   20.0  0.0  0.0  chr13             11661268 11661312 (40524715) + Helitron-4_DR     RC/Helitron           12648  12692 (19176)  590328 *
  4060    7.7  6.8  5.0  chr13             11661306 11661951 (40524076) + Kolobok-N2C_DR    DNA/Kolobok-T2          462   1118     (0)  590329  
  5476    8.6  7.7 12.1  chr13             11662123 11663259 (40522768) C hAT-N140_DR       DNA/hAT-Ac              (4)   1093       1  590330  
   209   20.4 12.2  4.5  chr13             11663268 11663349 (40522678) C CryptonV-1_DR     DNA/Crypton-V       (15180)   2693    2606  590331 *
  2523    5.8  4.0  0.8  chr13             11663277 11663622 (40522405) C HE2_DR            SINE/tRNA-V-RTE         (5)    358       2  590332  
   200   23.5  0.0  2.0  chr13             11664286 11664337 (40521690) C Helitron-N3_DR    RC/Helitron           (895)   2121    2071  590333 *
   238    6.5  0.0  0.0  chr13             11664307 11664337 (40521690) C DNA8-26_DR        DNA                  (1173)   3357    3327  590334 *
   505   25.0  2.1 23.9  chr13             11664315 11664363 (40521664) + Merlin-1_DR       DNA/Merlin             4315   4552  (5975)  590335  
   225   29.0  2.0  9.9  chr13             11664341 11664444 (40521583) + Harbinger-N17_DR  DNA/PIF-Harbinger       572    706   (939)  590336 *
   754   21.1  2.1 15.0  chr13             11664364 11664603 (40521424) C HE1_DR1           SINE/tRNA-V-RTE        (40)    362     150  590337  
   588   17.2 10.2  4.3  chr13             11664706 11664881 (40521146) C DNA8-17_DR        DNA/hAT-Tip100         (96)   1717    1532  590338 *
   687   11.1  6.9  3.7  chr13             11664755 11664885 (40521142) C SINE2-5_DR        SINE/tRNA-V-RTE         (1)    281     147  590339  
   438   23.1  5.5  1.8  chr13             11664876 11665038 (40520989) C TDR6              DNA                    (39)    211      43  590340 *
   402   25.4 11.2  2.7  chr13             11664886 11664922 (40521105) + DNA6-6_DR         DNA                    6831   7012  (4269)  590341 *
  1530   13.0  7.6 10.0  chr13             11665043 11665410 (40520617) + Tc1-1_DR          DNA/TcMar-Tc1          1241   1600    (25)  590342  
   209   11.5  0.0  0.0  chr13             11665431 11665482 (40520545) + Tx1-45_DR         LINE/L1-Tx1            5402   5453    (95)  590343 *
  3327    5.2  8.3  3.5  chr13             11665440 11665932 (40520095) + Merlin-1_DR       DNA/Merlin             1096   1611  (8916)  590344  
   322    7.1  0.0  0.0  chr13             11665859 11665943 (40520084) C Harbinger-N17_DR  DNA/PIF-Harbinger    (1015)    630     546  590345 *
   481    4.3  0.0  1.4  chr13             11665870 11665940 (40520087) C EnSpm-N40B_DR     DNA/CMC-EnSpm         (749)   4758    4689  590346  
   333    9.4  1.0  0.0  chr13             11665941 11665965 (40520062) C piggyBac-N5_DR    DNA/PiggyBac?         (894)   1242    1146  590347  
   227   12.3  2.8  1.8  chr13             11665944 11665959 (40520068) + DNA-N45_DR        DNA/CMC-EnSpm           242    322   (391)  590348 *
   303   11.9  1.6  4.2  chr13             11665966 11665991 (40520036) C Dada-U6_DR        DNA/Dada             (1770)   7192    7074  590349  
   298   19.3  2.9 10.1  chr13             11666086 11666104 (40519923) C CryptonV-N4_DR    DNA/Crypton-V       (12052)   1441    1313  590350  
   870    5.9  0.0  0.0  chr13             11666105 11666223 (40519804) + TDR16             DNA/Merlin                1    119   (194)  590351  
  3731    2.9 33.3  0.2  chr13             11666225 11666815 (40519212) C DNA2-2_DR         DNA                     (0)    786       1  590352  
  1305    6.1  1.1  0.0  chr13             11666822 11667002 (40519025) + TDR16             DNA/Merlin              131    313     (0)  590353  
   255   19.6 12.3  3.5  chr13             11666922 11667027 (40519000) C Dada-U1A_DR       DNA/Dada             (7440)   3539    3425  590354 *
   533   18.5 15.4  1.3  chr13             11668292 11668499 (40517528) + L1-106_DR         LINE/L1                 974   1210    (90)  590355  
  2779    7.5 15.7  5.5  chr13             11668595 11669142 (40516885) C L2-44_DR          LINE/L2                 (0)   3032    2428  590356  
  6049   10.4  1.4  1.7  chr13             11669143 11670040 (40515987) C MuDR-N1_DR        DNA/MULE-MuDR           (0)    896       1  590357  
  1045    6.5  1.4  0.0  chr13             11670041 11670178 (40515849) C L2-44_DR          LINE/L2               (595)   2437    2298  590356  
   890   11.7  4.1  1.3  chr13             11670159 11670305 (40515722) C DNAX-23_DR        DNA                  (1414)  10387   10237  590358 *
  2573    7.1  3.1  2.8  chr13             11670178 11670537 (40515490) C SINE2-3_DR        SINE/tRNA-V-RTE         (7)    361       1  590359  
  1563   12.1 15.6  0.0  chr13             11670538 11670819 (40515208) C L2-44_DR          LINE/L2               (723)   2309    1984  590356  
   245   19.0  9.4  4.5  chr13             11670838 11670986 (40515041) C DNA-6-N5B_DR      DNA                  (2290)   1233    1078  590360 *
   305   14.4  3.9  1.2  chr13             11670843 11670901 (40515126) C EnSpm-N42_DR      DNA/CMC-EnSpm         (399)    853     788  590361  
   376    0.0  0.0  0.0  chr13             11670902 11670948 (40515079) C DNA8-10_DR        DNA/hAT-Ac           (2325)   1693    1647  590362  
   371    9.5  4.8  0.0  chr13             11670904 11670966 (40515061) + DNA6-6_DR         DNA                    7370   7435  (3846)  590363 *
   305   14.4  3.9  1.2  chr13             11670967 11671001 (40515026) C EnSpm-N42_DR      DNA/CMC-EnSpm         (399)    787     746  590361  
  1043   11.2 12.3  0.5  chr13             11671762 11671932 (40514095) + LTR-11_DR-LTR     LTR                       3    193     (0)  590364  
  1412    9.8  0.0  0.5  chr13             11671966 11672159 (40513868) + LTR-11_DR-LTR     LTR                       1    193     (0)  590365  
   361   17.2 11.5  0.0  chr13             11672160 11672246 (40513781) C Kolobok-N3_DR     DNA/Kolobok-T2?        (37)    333     237  590366  
  1523   14.7 11.2  1.7  chr13             11672270 11672600 (40513427) + Kolobok-N3_DR     DNA/Kolobok-T2?           1    362     (8)  590367  
  7577    8.4  1.1  2.5  chr13             11673104 11674266 (40511761) C Tx1-42_DR         LINE/L1-Tx1             (3)   5002    3856  590368  
   221   20.3  5.1  6.4  chr13             11675277 11675355 (40510672) + EnSpm-17_DR       DNA/CMC-EnSpm          2688   2765  (6511)  590369 *
   242   21.9  0.0  3.1  chr13             11675297 11675362 (40510665) + IS3EU-4_DR        DNA/IS3EU              4299   4362 (10667)  590370  
  2180   11.2  9.4  0.5  chr13             11675366 11675769 (40510258) C TDR24             DNA                     (2)    442       3  590371  
   201   27.5  5.0  7.2  chr13             11675771 11675911 (40510116) + TE-X-13_DR        Unknown                1197   1334  (1091)  590372  
   406   20.9 10.2  7.3  chr13             11675912 11676030 (40509997) C EnSpm-8_DR        DNA/CMC-EnSpm        (3291)   6145    5903  590373  
  1406   11.0 29.1  1.5  chr13             11676329 11676683 (40509344) C HATN10_DR         DNA/hAT                 (0)    455       3  590374  
  6447    2.0  0.1  0.0  chr13             11676749 11677506 (40508521) + Rex1-28_DRe       LINE/Rex-Babar         2582   3340     (3)  590375  
   226   24.3 16.5  0.0  chr13             11677571 11677673 (40508354) + Kolobok-N10B_DR   DNA/Kolobok             152    271     (0)  590376  
   778   22.0  6.3  4.8  chr13             11678622 11678908 (40507119) C hAT-N127_DR       DNA/hAT-Charlie      (6782)   3534    3244  590377 *
  1414   13.5  6.2  0.4  chr13             11678653 11678912 (40507115) + EnSpm-N3B_DR      DNA/CMC-EnSpm          1039   1313  (2421)  590378  
   214    6.0  0.0 11.8  chr13             11678883 11678920 (40507107) C hAT-N64B_DR       DNA/hAT-Ac           (2650)   1149    1116  590379 *
   387   22.0  0.0  0.0  chr13             11679527 11679658 (40506369) C Kolobok-2_DR      DNA/Kolobok-T2       (3358)   3342    3211  590380 *
   996   12.5  0.0  0.0  chr13             11679543 11679786 (40506241) + (TCCA)n           Simple_repeat             1    244     (0)  590381  
   606   24.1  0.0  0.6  chr13             11679663 11679825 (40506202) + Ginger1-N1_DR     DNA/Ginger-1            288    449  (2209)  590382 *
   367   10.0 43.5  0.3  chr13             11679787 11679798 (40506229) C Polinton-4_DR     DNA/Maverick         (7599)  12687   12320  590383 *
  1630   10.8 24.2  0.3  chr13             11679799 11680109 (40505918) + DNA-2-2_DR        DNA                       4    348    (59)  590384  
   205   17.5  0.0  0.0  chr13             11680101 11680140 (40505887) C Ginger1-N1_DR     DNA/Ginger-1          (378)   2280    2241  590385 *
   201   13.3  4.4  0.0  chr13             11680102 11680146 (40505881) + Ginger1-N1_DR     DNA/Ginger-1            364    410  (2248)  590386 *
  1086   11.8  2.0  6.8  chr13             11680436 11680635 (40505392) C Mariner-N23_DRe   DNA/TcMar-ISRm11        (0)   1031     841  590387  
  3412    7.1  4.6  0.4  chr13             11680637 11681134 (40504893) C Mariner-N23_DRe   DNA/TcMar-ISRm11      (394)    637     119  590387  
  1281   12.5  0.5  0.5  chr13             11681128 11681328 (40504699) C ENSPM-6_DR        DNA/CMC-EnSpm        (9866)  22750   22550  590388 *
   966    8.3  0.0  0.0  chr13             11681329 11681460 (40504567) C Mariner-N23_DRe   DNA/TcMar-ISRm11      (899)    132       1  590389  
   338    4.9 11.1  2.9  chr13             11681847 11681909 (40504118) + EnSpm-N37_DR      DNA/CMC-EnSpm          5396   5463  (1184)  590390  
   286   17.0  7.5  0.0  chr13             11681898 11681950 (40504077) C EnSpm-15_DR       DNA/CMC-EnSpm       (10759)    695     639  590391 *
   281   17.0  0.0  0.0  chr13             11681910 11681956 (40504071) + EnSpm-N37_DR      DNA/CMC-EnSpm          5664   5710   (937)  590392 *
  1803    8.8 11.7  1.0  chr13             11682193 11682466 (40503561) + SINE2-3B_DR       SINE/tRNA-V              46    348     (3)  590393  
   254   30.3  4.4  4.4  chr13             11682468 11682581 (40503446) C Mariner-N44_DR    DNA/TcMar-Tc1         (421)    233     120  590394  
  2875    7.6  7.5  0.2  chr13             11682842 11683252 (40502775) + hAT-N32_DR        DNA/hAT-Charlie           1    441    (60)  590395  
   231   12.9  0.0  0.0  chr13             11683246 11683276 (40502751) + hAT-N32B_DR       DNA/hAT-Charlie         400    430     (1)  590396 *
  7512    5.6  2.1  0.1  chr13             11683556 11684524 (40501503) C piggyBac-N1_DR    DNA/PiggyBac           (17)    988       1  590397  
  1523    8.2  4.5  0.0  chr13             11685085 11685304 (40500723) + LTR-10_DR         LTR                       1    230   (645)  590398  
   743   16.8  6.1  3.3  chr13             11685277 11685424 (40500603) C EnSpm-17_DR       DNA/CMC-EnSpm        (6296)   2980    2829  590399 *
  1975   12.1  6.9  2.8  chr13             11685301 11685648 (40500379) C SINE2-4_DR        SINE/tRNA-V-RTE         (4)    367       6  590400  
   552   23.2  8.6  3.2  chr13             11685425 11685480 (40500547) C SAT-26_DR         Satellite            (1606)   2272    2058  590401 *
   305   20.6  0.0  3.2  chr13             11685612 11685676 (40500351) + EnSpm-N48B_DR     DNA/CMC-EnSpm          2605   2667  (4292)  590402 *
   423    8.1  0.0  0.0  chr13             11685654 11685715 (40500312) + LTR-10_DR         LTR                     218    279   (596)  590403  
   950   10.2  6.8  2.4  chr13             11685720 11685880 (40500147) + SINE2-1_DR        SINE/tRNA                27    194     (4)  590404 *
  3675   11.5  3.3  2.3  chr13             11685877 11686481 (40499546) + LTR-10_DR         LTR                     265    875     (0)  590403  
   379   19.5  2.2  2.2  chr13             11686505 11686544 (40499483) + EnSpm-N44_DR      DNA/CMC-EnSpm          5382   5421  (3231)  590405  
  2051   14.7  6.4  0.0  chr13             11686545 11686905 (40499122) + HE1_DR1           SINE/tRNA-V-RTE           1    384    (18)  590406  
   424   19.4  1.1  2.1  chr13             11686826 11686920 (40499107) + DNA7-N1_DR        DNA/Zisupton           4748   4841  (5576)  590407 *
  5859    9.7 10.9  1.4  chr13             11686938 11687896 (40498131) C LOOPERN3B_DR      DNA/Kolobok-T2          (0)   1049       1  590408  
   215   11.1 13.3  0.0  chr13             11688063 11688107 (40497920) C TDR7              DNA                   (411)    130      80  590409 *
  3705    8.5  4.2  2.0  chr13             11688092 11688665 (40497362) + hAT-N21_DR        DNA/hAT-Charlie          92    677  (1169)  590410  
  2886    8.2  0.5  0.0  chr13             11688666 11689055 (40496972) C DNA-AT-1_DR       DNA                     (0)    392       1  590411  
  3923    8.7  2.9  1.4  chr13             11689056 11689687 (40496340) + hAT-N21B_DR       DNA/hAT-Ac              661   1301     (0)  590412  
   346   14.9  0.0  1.5  chr13             11689696 11689763 (40496264) C DNA-N46_DR        DNA                    (44)    493     427  590413  
   206   15.6  2.2  0.0  chr13             11689724 11689768 (40496259) C Merlin-2_DR       DNA/Merlin           (6435)   7486    7441  590414 *
  2541    8.4 16.8  0.2  chr13             11689868 11690331 (40495696) + TDR7              DNA                       1    541     (0)  590415  
   261   24.1  0.0  0.0  chr13             11691102 11691159 (40494868) + hAT-N138_DR       DNA/hAT-Ac             1238   1295   (291)  590416  
  3954   13.1  1.9  7.2  chr13             11691192 11692064 (40493963) C DNA-2-13_DR       DNA                     (0)    830       1  590417  
  1864   15.0  7.7 18.9  chr13             11692071 11692694 (40493333) C EnSpm-N39B_DR     DNA/CMC-EnSpm?          (0)    565       1  590418  
   307   16.5 17.7  0.0  chr13             11692726 11692804 (40493223) C hAT-N138_DR       DNA/hAT-Ac            (257)   1329    1237  590419  
   261   14.2  0.0 12.3  chr13             11692839 11692902 (40493125) C LOOPERN7_DR       DNA/Kolobok-T2          (7)   1283    1227  590420  
   244   21.2  0.0 11.9  chr13             11692903 11692913 (40493114) + KolobokN78B_DR    DNA/Kolobok-T2            8     74   (943)  590421  
  1824    8.2  8.5  0.7  chr13             11692950 11693231 (40492796) + L2-5_DRe          LINE/L2                1924   2227     (0)  590422  
   482   19.0 10.7  0.0  chr13             11693228 11693348 (40492679) + Kolobok-N7B_DR    DNA/Kolobok-T2           79    212   (275)  590423 *
   513   16.7  7.8  0.0  chr13             11694100 11694189 (40491838) + Harbinger-N27_DR  DNA/PIF-Harbinger?       21    117   (103)  590424  
  2344    9.7  7.4  0.5  chr13             11694191 11694543 (40491484) + SINE3-1a          SINE/5S-Deu-L2            1    377   (193)  590425  
   312   11.4  0.0  0.0  chr13             11694581 11694624 (40491403) + SINE3-1a          SINE/5S-Deu-L2          508    551    (19)  590425  
   255   26.1  9.1  0.0  chr13             11694635 11694722 (40491305) + Harbinger-N27_DR  DNA/PIF-Harbinger?      107    202    (18)  590426  
  2660   11.1  7.3  3.5  chr13             11694875 11695367 (40490660) C REX1-4_DR         LINE/Rex-Babar         (16)   3296    2786  590427  
  2965   10.3  4.6  0.6  chr13             11696517 11696975 (40489052) C Copia-11I_DR-LTR  LTR/Gypsy?              (0)    477       1  590428  
  2464   16.3 10.1  0.7  chr13             11696980 11697493 (40488534) C DNA-TTAA-2_DR     DNA                    (76)    593      32  590429  
   430    3.6  0.0  0.0  chr13             11697499 11697554 (40488473) C TDR23             DNA                    (17)   1130    1075  590430  
  6115    7.6  2.8 30.2  chr13             11697559 11699225 (40486802) C piggyBac-N4_DR    DNA/PiggyBac            (7)   1316       1  590431  
  1028   15.4  1.9  5.3  chr13             11699226 11699414 (40486613) C TDR23             DNA                    (70)   1077     896  590430  
   853   10.9  0.0  0.0  chr13             11699412 11699530 (40486497) + DNA9-2_DR         DNA                      50    168  (3766)  590432 *
  2288    7.3 14.5  0.9  chr13             11699536 11699936 (40486091) + TE-X-7_DR         LINE?/Penelope?         313    767    (72)  590433  
 23025    7.4  0.5  0.9  chr13             11699939 11704862 (40481165) + DNA9-2_DR         DNA                     161   3883    (51)  590434  
  4490   11.4  4.4  0.5  chr13             11704859 11705601 (40480426) C TDR23             DNA                   (375)    772       1  590430 *
   286   21.6  5.1  1.0  chr13             11705922 11706019 (40480008) C Dada-U1A_DR       DNA/Dada             (7539)   3440    3339  590435 *
   658   18.8  1.7  7.4  chr13             11705985 11706156 (40479871) C DNA7-N1_DR        DNA/Zisupton         (5564)   4853    4691  590436 *
  1722    9.9 19.1  0.3  chr13             11706023 11706325 (40479702) C SINE2-4_DR        SINE/tRNA-V-RTE         (1)    370      11  590437  
  1044   16.2  1.5  0.0  chr13             11706332 11706535 (40479492) + TDR16             DNA/Merlin              107    313     (0)  590438  
   204   25.0  3.8  3.8  chr13             11706718 11706796 (40479231) C Nimb-4_DR         LINE/I               (3557)   6104    6026  590439  
   382   22.0  3.0  1.0  chr13             11707390 11707490 (40478537) + Harbinger-N32_DR  DNA/PIF-Harbinger         7    109   (297)  590440  
   637   11.2  0.0  1.0  chr13             11707498 11707596 (40478431) C hAT-N45C_DR       DNA/hAT?              (745)    492     395  590441  
  1287    7.4  0.6  0.6  chr13             11707709 11707884 (40478143) + Rex1-60_DR        LINE/Rex-Babar          616    791   (181)  590442  
  3737   14.7  3.1  1.8  chr13             11707887 11708591 (40477436) + L2-16_DRe         LINE/Rex-Babar         3411   4124   (165)  590443  
  4814    4.5  2.6  0.2  chr13             11708593 11709210 (40476817) C EnSpm-N23_DR      DNA/CMC-EnSpm           (0)    638       6  590444  
   785    9.6  4.5 10.7  chr13             11709203 11709400 (40476627) C hAT-N64B_DR       DNA/hAT-Ac           (2362)   1437    1251  590445 *
   793    9.0  0.0  0.0  chr13             11709398 11709519 (40476508) + Rex1-60_DR        LINE/Rex-Babar          781    902    (70)  590442  
  1508    6.8  4.2  0.8  chr13             11709522 11709759 (40476268) + TDR17             DNA/Sola-1                3    248     (0)  590446  
   211   17.9  0.0  0.0  chr13             11709730 11709768 (40476259) + CryptonV-2_DR     DNA/Crypton-V         18073  18111  (3700)  590447 *
   627    5.2  0.0  0.0  chr13             11709757 11709833 (40476194) + Rex1-60_DR        LINE/Rex-Babar          896    972     (0)  590448  
  1045   16.8 21.0  0.3  chr13             11709837 11710093 (40475934) C TC1DR3            DNA/TcMar-Tc1         (915)    310       1  590449  
  9811    3.9  8.4  0.4  chr13             11710996 11712268 (40473759) + LOOPERN2_DR       DNA/Kolobok-T2            1   1375     (0)  590450  
  1859    7.3 26.4  0.1  chr13             11712540 11712979 (40473048) + TDR7              DNA                       2    541     (0)  590451  
  1296    5.8  2.1  0.0  chr13             11714610 11714799 (40471228) + DNA-TA-2_DR       DNA/CMC-EnSpm             3    196     (0)  590452  
  1318   20.9  4.2 14.6  chr13             11714862 11715552 (40470475) C Merlin-N5_DR      DNA/Merlin             (34)   4271    3669  590453  
  1486   16.0  7.5  9.2  chr13             11715580 11716019 (40470008) C hAT-N37_DR        DNA/hAT-Charlie         (0)    433       1  590454  
   200   23.8  0.0  6.8  chr13             11716020 11716066 (40469961) C DNA-8-12_DR       DNA/Merlin            (511)    220     178  590455 *
   437   22.0  8.0  1.8  chr13             11716045 11716257 (40469770) + Merlin-N5_DR      DNA/Merlin             3902   4127   (178)  590456  
   255   20.2 13.9  1.8  chr13             11716224 11716324 (40469703) + Merlin-N5_DR      DNA/Merlin             4192   4304     (1)  590457 *
   297   23.9  0.0  1.4  chr13             11716408 11716479 (40469548) C EnSpm-N23_DR      DNA/CMC-EnSpm         (260)    378     308  590458  
  1652   13.4  2.0  3.0  chr13             11716492 11716790 (40469237) + hAT-N22B_DR       DNA/hAT-Ac                1    296  (1083)  590459  
  5035    4.9  4.8  0.5  chr13             11716816 11717572 (40468455) C DNA-2-23_DR       DNA/CMC-EnSpm          (11)    789       1  590460  
   352   11.9  0.0  2.4  chr13             11717573 11717615 (40468412) + TDR5              DNA/CMC-EnSpm            55     95   (436)  590461 *
  6010    4.3  0.1  1.4  chr13             11717613 11718451 (40467576) + Tx1-8_DR          LINE/L1-Tx1            4293   5120    (15)  590462  
  3644   13.8  7.2  0.7  chr13             11718458 11719092 (40466935) + hAT-N22B_DR       DNA/hAT-Ac              368   1043   (336)  590463  
   457   22.6 11.5  3.3  chr13             11719092 11719343 (40466684) C EnSpm-N23_DR      DNA/CMC-EnSpm         (359)    279       8  590458 *
   224   23.4  0.0  0.0  chr13             11719710 11719756 (40466271) C Kolobok-N6_DR     DNA/Kolobok-T2?       (418)     49       3  590464  
  3551   14.3 13.6  5.4  chr13             11720290 11721398 (40464629) + Kolobok-4N1_DR    DNA/Kolobok-T2            1   1212    (22)  590465  
  1370   13.9  2.0  1.2  chr13             11721691 11721937 (40464090) + hAT-N22C_DR       DNA/hAT-Ac               21    269   (425)  590466  
   236   13.2  0.0  0.0  chr13             11721906 11721943 (40464084) + hAT-N22_DR        DNA/hAT-Ac             1259   1296   (442)  590467 *
   372    9.8  0.0  0.0  chr13             11721942 11721992 (40464035) + hAT-N22_DR        DNA/hAT-Ac             1417   1467   (271)  590468  
   755   13.2  7.3  8.5  chr13             11721998 11722188 (40463839) C DNA8-12_DR        DNA                   (136)    190       2  590469  
   323   23.9 13.0 12.5  chr13             11723072 11723286 (40462741) C LOOPERN5_DR       DNA/Kolobok-T2         (24)   1213     998  590470  
   296   25.6  5.5  5.5  chr13             11723331 11723458 (40462569) C LOOPERN5_DR       DNA/Kolobok-T2       (1021)    216      89  590471  
  4093    8.9  0.0  1.1  chr13             11723475 11724040 (40461987) C TZF28B            DNA/TcMar-Tc1           (2)   1612    1053  590472  
  1387    8.5  5.2  0.0  chr13             11724041 11724252 (40461775) + DNA-8-30_DR       DNA/hAT-Ac                1    223   (799)  590473  
  2122   12.9  0.7  0.0  chr13             11724263 11724571 (40461456) C HarbingerN6_DR    DNA/PIF-Harbinger      (82)    311       1  590474  
  1406   10.4  0.0  2.1  chr13             11725209 11725405 (40460622) + LTR-11_DR-LTR     LTR                       1    193     (0)  590475  
  2341   11.6  1.0  0.0  chr13             11725406 11725786 (40460241) + TDR24             DNA                      58    442     (2)  590476  
  1469   13.2  7.5  0.3  chr13             11725861 11726127 (40459900) + DNA-8-8_DR        DNA/hAT-Charlie           1    286   (839)  590477  
   223   22.7 19.1  2.6  chr13             11726011 11726122 (40459905) + BEL35-I_DR        LTR/Pao                  59    191  (7126)  590478 *
  8727    2.1  1.2  0.0  chr13             11726123 11727125 (40458902) + Looper-N7_DR      DNA/Kolobok-T2            1   1015     (0)  590479  
   405    7.6  1.5  0.0  chr13             11727126 11727190 (40458837) + DNA-8-8_DR        DNA/hAT-Charlie         278    343   (782)  590480 *
  1008   13.2  3.6  1.5  chr13             11727186 11727378 (40458649) + MuDR-2_DR         DNA/MULE-MuDR          7327   7523 (16410)  590481  
   719   13.8  2.3  0.8  chr13             11727365 11727495 (40458532) + DNA2-16_DR        DNA                    8024   8156  (9895)  590482 *
  2375    9.3  3.5  0.6  chr13             11727394 11727737 (40458290) + SINE2-4_DR        SINE/tRNA-V-RTE          18    371     (0)  590483  
   754   13.7  6.8  6.1  chr13             11727604 11727619 (40458408) + hAT-N127_DR       DNA/hAT-Charlie        6993   7095  (3221)  590484 *
   775   13.0  3.6  1.4  chr13             11727620 11727759 (40458268) + EnSpm-N37_DR      DNA/CMC-EnSpm           352    494  (6153)  590485 *
  1148   11.8  3.4  9.1  chr13             11727742 11727974 (40458053) + MuDR-2_DR         DNA/MULE-MuDR          7519   7739 (16194)  590486  
   204   22.2  1.4  2.7  chr13             11728140 11728213 (40457814) C EnSpm-N46_DR      DNA/CMC-EnSpm?       (1456)   2284    2212  590487 *
   302   17.3  0.0  3.5  chr13             11728166 11728225 (40457802) + Helitron-2_DR     RC/Helitron           23625  23682  (3730)  590488  
   252   27.8  1.8  1.8  chr13             11728226 11728275 (40457752) + Polinton-4_DR     DNA/Maverick          17104  17213  (3074)  590489  
   250    7.9  2.6  0.0  chr13             11728457 11728494 (40457533) C DNA2-2B_DR        DNA                   (106)    823     785  590490  
  2182   12.2  9.2  6.1  chr13             11728589 11729033 (40456994) C DNAX-15_DR        DNA                     (5)    762     305  590491  
  4239    5.3  7.9  0.3  chr13             11729034 11729639 (40456388) + LTR-6_DR          LTR                       1    652     (2)  590492  
   522   15.5  0.0  2.4  chr13             11729643 11729728 (40456299) C DNAX-15_DR        DNA                   (459)    308     225  590491  
   612    9.5  0.0  0.0  chr13             11729757 11729840 (40456187) + DNA-1-11_DR       DNA                     638    721     (3)  590493  
   431   18.6  2.0  2.0  chr13             11729846 11729944 (40456083) C ANGEL             DNA/Kolobok           (183)    126      28  590494  
   253   22.9  6.1  5.2  chr13             11729945 11729957 (40456070) C EnSpm-N13_DR      DNA/CMC-EnSpm       (17868)   4278    4166  590495  
  1892    3.4  1.7  0.0  chr13             11730107 11730339 (40455688) C TDR20             DNA/Merlin              (2)    237       1  590496  
   276   17.0  4.1  4.1  chr13             11731207 11731220 (40454807) C EnSpm-N10_DR      DNA/CMC-EnSpm        (2033)   7275    7179  590497  
   333   12.5  2.4  3.7  chr13             11731221 11731303 (40454724) + ENSPM-6_DR        DNA/CMC-EnSpm         31650  31731   (885)  590498 *
   366   16.1  0.0  4.9  chr13             11731235 11731319 (40454708) + hAT-N131_DR       DNA/hAT-Ac              253    333  (1731)  590499  
  1312    7.8  0.0  0.0  chr13             11731981 11732147 (40453880) + Harbinger-4N1B_DR DNA/PIF-Harbinger       116    282   (881)  590500 *
  2651   13.4  2.9  0.5  chr13             11732139 11732557 (40453470) + Harbinger-4N1_DR  DNA/PIF-Harbinger       593   1021     (0)  590501  
  1612    9.3  1.3  0.0  chr13             11733684 11733919 (40452108) C TDR12             DNA                     (3)    239       1  590502  
   326   24.9  0.8 10.9  chr13             11733931 11734061 (40451966) C ANGEL             DNA/Kolobok            (21)    288     170  590503  
  1723   16.9 14.4 10.0  chr13             11734063 11734686 (40451341) + Harbinger-N31B_DR DNA/PIF-Harbinger         1    649    (32)  590504  
   379   25.1  2.0  7.7  chr13             11734675 11734700 (40451327) C ENSPM-6_DR        DNA/CMC-EnSpm       (25197)   7419    7402  590505 *
  7487   10.3  3.4  2.6  chr13             11734701 11735890 (40450137) C Harbinger-4N1C_DR DNA/PIF-Harbinger       (0)   1206       8  590506  
   223   21.9  1.5  3.1  chr13             11735957 11736022 (40450005) + Merlin-2_DR       DNA/Merlin             7346   7410  (6511)  590507 *
   291   17.3  0.0  0.0  chr13             11735966 11736017 (40450010) + ANGEL             DNA/Kolobok             258    309     (0)  590508  
   244    3.0  0.0  5.9  chr13             11735990 11736025 (40450002) C DNA2-8_DR         DNA/CMC-EnSpm        (2882)   1525    1492  590509 *
   218   24.2  0.0  4.8  chr13             11736018 11736030 (40449997) + DNA7-N1_DR        DNA/Zisupton           8265   8326  (2091)  590510 *
   208   13.2  0.0 17.9  chr13             11736419 11736464 (40449563) C Gypsy99-I_DR      LTR/Gypsy            (3835)    355     317  590511  
  1215    9.5  0.9  2.4  chr13             11736985 11737199 (40448828) C TDR1              DNA/TcMar-Tc1           (0)   1236    1025  590512  
 11886    2.6  1.6  0.6  chr13             11737200 11738635 (40447392) C DNA8-9_DR         DNA/hAT-Ac              (0)   1451       1  590513  
  6336    5.4  1.6  1.3  chr13             11738658 11739520 (40446507) C TDR1              DNA/TcMar-Tc1         (370)    866       1  590512  
   480   18.8 18.1  1.8  chr13             11740639 11740920 (40445107) C hAT-N54B_DR       DNA/hAT-Ac              (1)    493     167  590514  
  1907   10.2 27.4  0.2  chr13             11741162 11741537 (40444490) C HarbingerN7_DR    DNA/PIF-Harbinger       (0)    478       1  590515  
   248   15.6  2.2  0.0  chr13             11741511 11741555 (40444472) C EnSpm-N38_DR      DNA/CMC-EnSpm        (1718)    724     679  590516 *
   479   17.9  0.8  7.6  chr13             11741594 11741720 (40444307) C hAT-N54B_DR       DNA/hAT-Ac            (375)    119       1  590514  
   278   12.3  1.7  3.5  chr13             11741960 11742018 (40444009) + Mariner-10_DR     DNA/TcMar-Tc1             1     58  (1539)  590517 *
   775   16.6  3.8  2.1  chr13             11742002 11742186 (40443841) + Mariner-10_DR     DNA/TcMar-Tc1          1410   1597     (0)  590518 *
  1655    9.9  0.0  0.5  chr13             11742180 11742193 (40443834) C DNA2-16_DR        DNA                  (4003)  14048   14036  590519  
  1435   17.6  3.8  7.1  chr13             11742194 11742584 (40443443) + TDR19             DNA/hAT-Charlie           1    379    (26)  590520  
  2851   10.1 26.6  1.4  chr13             11744637 11745298 (40440729) C Tx1-14_DR         LINE/L1-Tx1            (68)   5048    4223  590521  
  1337   15.7  9.3  6.9  chr13             11745223 11745299 (40440728) + EnSpm-6N1_DR      DNA/CMC-EnSpm          5971   6333  (2903)  590522 *
  1811    5.6  8.6  4.1  chr13             11745300 11745577 (40440450) + SINE2-3_DR        SINE/tRNA-V-RTE           1    290    (78)  590523  
   353   14.9  1.4  2.9  chr13             11745520 11745588 (40440439) + Penelope-1_DR     LINE/Penelope          3733   3800   (646)  590524 *
   932    9.3 15.7  1.3  chr13             11745603 11745799 (40440228) + MuDR-N2_DR        DNA/MULE-MuDR            52    276    (47)  590525  
  1856   10.5 10.7  2.9  chr13             11747070 11747460 (40438567) C IS3EU-4_DR        DNA/IS3EU            (5351)   9678    9258  590526 *
  4314   10.9  6.7 18.4  chr13             11747404 11748493 (40437534) C HATN13_DR         DNA/hAT-Ac            (137)    982       1  590527  
  3714   14.8 12.9  2.3  chr13             11748715 11749607 (40436420) C hAT-N121_DR       DNA/hAT-Ac              (0)    985       1  590528  
  1482   17.8  3.0 29.9  chr13             11750358 11750965 (40435062) C DNA-5-8C_DR       DNA/hAT-hAT5          (195)    496       1  590529  
   218   31.2  2.1  0.0  chr13             11750979 11751071 (40434956) + Kolobok-N10C_DR   DNA/Kolobok             217    311    (33)  590530  
  1188   18.5  4.0  0.8  chr13             11751661 11751910 (40434117) C HarbingerN7_DR    DNA/PIF-Harbinger     (133)    345      88  590531  
  2670   17.3 17.0  1.8  chr13             11751911 11752593 (40433434) C hAT-N167B_DR      DNA/hAT-Charlie       (633)    940      30  590532  
   650   16.9  8.7  0.5  chr13             11752586 11752758 (40433269) C DNA-5-3_DR        DNA/hAT-hAT5          (346)    187       1  590533 *
  2231    9.2  5.6  2.7  chr13             11752800 11753157 (40432870) C TDR22             DNA                     (0)   1255     888  590534  
   278   21.0  1.6  3.2  chr13             11753141 11753157 (40432870) + EnSpm-N10_DR      DNA/CMC-EnSpm          2171   2186  (7122)  590535 *
  4594    3.1  1.8  0.0  chr13             11753158 11753702 (40432325) + Harbinger-8N1_DR  DNA/PIF-Harbinger         1    555     (0)  590536  
   264   21.1  2.7  2.7  chr13             11753643 11753715 (40432312) + EnSpm-N10_DR      DNA/CMC-EnSpm          2653   2725  (6583)  590537 *
  3491   12.6 21.8  0.3  chr13             11753701 11754422 (40431605) C TDR22             DNA                   (363)    892      17  590534  
 13078    1.6  0.0  1.2  chr13             11754425 11755942 (40430085) + L2-1_DR           LINE/L2                3473   4972    (13)  590538  
   346   19.1  6.3  1.0  chr13             11755953 11756047 (40429980) C TDR22             DNA                  (1133)    122      23  590539  
   251   15.2  7.9  6.2  chr13             11756163 11756225 (40429802) C Kolobok-N12_DR    DNA/Kolobok-T2        (267)    581     518  590540  
   523   21.0  0.7  4.2  chr13             11756787 11756935 (40429092) C ASAT_CY           Satellite             (103)    159      16  590541  
   315    7.3  0.0  0.0  chr13             11757396 11757435 (40428592) C LOOPERN4B_DR      DNA/PiggyBac            (0)    503     464  590542  
  3391   11.8 12.8  0.6  chr13             11757436 11758015 (40428012) C HarbingerN1_DR    DNA/PIF-Harbinger       (0)    650       1  590543  
  1423   18.3  0.0  0.4  chr13             11758017 11758274 (40427753) C LOOPERN4B_DR      DNA/PiggyBac           (38)    465     209  590542  
  4089   14.9  9.2  4.3  chr13             11758277 11759198 (40426829) C TDR22             DNA                     (1)   1254     290  590544  
  4178    7.2  8.3  1.5  chr13             11759201 11759823 (40426204) + DNA14-5-1_DR      DNA                       1    665    (28)  590545  
  6433    6.4  6.8  3.7  chr13             11759846 11760819 (40425208) + Looper-N7_DR      DNA/Kolobok-T2            1   1003    (12)  590546  
   218   11.6  2.3  0.0  chr13             11760840 11760882 (40425145) C TDR22             DNA                  (1003)    252     209  590544  
   261   13.2  0.0  0.0  chr13             11760888 11760925 (40425102) + TDR22             DNA                    1218   1255     (0)  590547  
  1183   16.7  4.3  0.4  chr13             11760926 11761125 (40424902) C LOOPERN4B_DR      DNA/Kolobok-T2        (294)    209       1  590548 *
  1187   12.8  3.4  0.5  chr13             11760925 11761128 (40424899) + Kolobok-1N2_DR    DNA/Kolobok-T2          481    690     (0)  590549  
   500   17.9  1.7  0.0  chr13             11762615 11762731 (40423296) C DNA9-3_DR         DNA/MULE-MuDR?       (1723)   9656    9538  590550 *
   563    5.4  0.0  5.4  chr13             11762647 11762745 (40423282) C EnSpm-N25_DR      DNA/CMC-EnSpm        (3840)    846     765  590551  
   398    7.5 12.2  0.0  chr13             11762656 11762762 (40423265) + Merlin-2_DR       DNA/Merlin             9532   9651  (4270)  590552 *
   870   18.4  9.6  2.2  chr13             11763812 11764061 (40421966) C ANGEL             DNA/Kolobok            (16)    293      26  590553  
   264   27.8  4.5  4.5  chr13             11763949 11764080 (40421947) + DNA7-N1_DR        DNA/Zisupton           8168   8299  (2118)  590554 *
  1611   12.8  0.8  0.0  chr13             11764149 11764391 (40421636) C SINE2-4_DR        SINE/tRNA-V-RTE         (3)    368     124  590555  
   313   24.4  1.3  0.0  chr13             11764323 11764400 (40421627) C DIRS-1F-LTR_DR    LTR/Ngaro             (281)    404     326  590556 *
   246   24.3 12.4  4.6  chr13             11764516 11764636 (40421391) C Mariner-N13_DR    DNA/TcMar-Tc1         (511)    630     501  590557  
   363   15.3 14.1  0.9  chr13             11764695 11764793 (40421234) C Mariner-N13_DR    DNA/TcMar-Tc1         (919)    222     111  590557  
   569   20.9  0.0  0.0  chr13             11764822 11764931 (40421096) C HATN12B_DR        DNA/hAT-Ac              (0)    695     586  590558  
  1056    6.5  0.0  0.7  chr13             11764933 11765071 (40420956) + L2-2_DRe          LINE/L2                2606   2743  (1495)  590559  
  4593    9.2  7.6  0.8  chr13             11765072 11765771 (40420256) + L2-2_DRe          LINE/L2                3488   4234     (4)  590559  
   375   19.0 18.8  2.1  chr13             11765990 11766153 (40419874) C hAT-N126B_DR      DNA/hAT-Ac            (233)    188       1  590560  
   549   11.1 16.5  0.8  chr13             11766192 11766300 (40419727) + TDR3B             DNA/hAT-Charlie          68    193     (0)  590561  
  2011   12.3  8.6  6.0  chr13             11766944 11767411 (40418616) + EnSpm-N21_DR      DNA/CMC-EnSpm             1    479     (0)  590562  
   312    7.0  0.0  0.0  chr13             11767813 11767869 (40418158) + (CAT)n            Simple_repeat             2     58     (0)  590563  
   262   18.9 12.2  6.2  chr13             11767820 11767926 (40418101) C Dada-tL_DR        DNA/Dada             (3179)   7228    7116  590564 *
   996   15.1  2.0  1.0  chr13             11768143 11768343 (40417684) C DNA11TA1_DR       DNA/CMC-EnSpm           (0)    203       1  590565  
  2665   12.5  6.7  0.2  chr13             11768347 11768827 (40417200) C DNA-5-3_DR        DNA/hAT-hAT5           (21)    512       1  590566  
   460   13.5  4.7  1.8  chr13             11769165 11769270 (40416757) C hAT-N67_DR        DNA/hAT-Tip100          (0)   1546    1438  590567  
  2629   16.5  6.6  9.0  chr13             11769299 11769982 (40416045) C hAT-N67_DR        DNA/hAT-Tip100        (856)    690      22  590568  
   478   21.6 16.9  0.6  chr13             11770268 11770421 (40415606) + DNA-8-16_DR       DNA/hAT-hobo?          1454   1632   (259)  590569  
   604   16.4  0.8  1.7  chr13             11770915 11771032 (40414995) C hAT-N175_DR       DNA/hAT-hAT5            (0)    710     594  590570  
  1300    8.9  0.0  0.0  chr13             11771036 11771214 (40414813) C TDR2              DNA/TcMar-Tc1           (0)    937     759  590571  
  1663    7.9 11.1  0.0  chr13             11771244 11771496 (40414531) C TDR2              DNA/TcMar-Tc1         (656)    281       1  590571  
  1292   16.5 19.9  2.7  chr13             11771545 11771962 (40414065) C hAT-N175_DR       DNA/hAT-hAT5          (161)    549      62  590570  
   210   19.6  6.8  5.0  chr13             11771968 11772011 (40414016) C hAT-N116_DR       DNA/hAT-Ac              (3)   1182    1138  590572  
 11426    1.2  3.0  0.0  chr13             11772012 11773345 (40412682) C hAT-N165_DR       DNA/hAT-Ac              (0)   1374       1  590573  
 10152    1.3  2.2  0.3  chr13             11773346 11774545 (40411482) + hAT-N41_DR        DNA/hAT-Ac               39   1260     (0)  590574  
   252   15.4  0.0  0.0  chr13             11774546 11774583 (40411444) C hAT-N175_DR       DNA/hAT-hAT5          (644)     66      29  590570  
   220   17.2 13.3  3.0  chr13             11774552 11774611 (40411416) C DNA2-13_DR        DNA                   (561)   5337    5272  590575 *
   210   16.7  0.0  0.0  chr13             11774686 11774721 (40411306) C Helitron-1N1_DR   RC/Helitron           (951)     38       3  590576  
   635    7.2  0.0  0.0  chr13             11775302 11775384 (40410643) + hAT-N130_DR       DNA/hAT-Ac                3     85   (336)  590577  
  9402    4.1  0.9  0.2  chr13             11775385 11776520 (40409507) + Harbinger3N_DR    DNA/PIF-Harbinger         1   1144     (0)  590578  
   724    7.3  0.9  1.8  chr13             11776521 11776630 (40409397) + hAT-N130_DR       DNA/hAT-Ac               83    191   (230)  590579  
  8281    8.0  5.7  1.3  chr13             11776714 11777923 (40408104) C DNA-4-3B_DR       DNA                     (0)   1263       1  590580  
   880    7.3 11.0  1.8  chr13             11777946 11778099 (40407928) + hAT-N130_DR       DNA/hAT-Ac              252    419     (2)  590581  
   557   20.1  9.3  0.0  chr13             11778136 11778274 (40407753) + hAT-N21B_DR       DNA/hAT-Ac                1    152  (1149)  590582  
   240   20.7  1.7  1.7  chr13             11778434 11778492 (40407535) C Daphne-27_DRe     LINE/L2                (59)   1867    1809  590583  
   255   19.2 20.2  1.0  chr13             11778495 11778578 (40407449) + hAT-N147_DR       DNA/hAT-Tip100          523    622    (65)  590584  
  8313    2.6  0.7  0.4  chr13             11779082 11780060 (40405967) C hAT-N30_DR        DNA/hAT-Ac              (0)    982       1  590585  
   523   16.2  2.0  0.0  chr13             11780088 11780235 (40405792) C ZFERV-2-I_DR      LTR/ERV1             (9655)    909     759  590586  
   226   26.9  1.3 11.0  chr13             11780101 11780113 (40405914) + IS3EU-1_DR        DNA/IS3EU              6565   6612  (2092)  590587 *
   581    4.1  2.4  0.8  chr13             11780114 11780236 (40405791) + Zisupton-6_DR     DNA/Zisupton          16384  16508  (5608)  590588 *
  1528   10.3  2.2  7.3  chr13             11780145 11780417 (40405610) C Merlin-1_DR       DNA/Merlin           (8923)   1604    1345  590589  
   226   26.9  1.3 11.0  chr13             11780237 11780259 (40405768) + IS3EU-1_DR        DNA/IS3EU              6613   6709  (1995)  590587 *
   927   16.1  4.3 10.7  chr13             11780412 11780690 (40405337) C hAT-N145_DR       DNA/hAT-Ac            (240)   1351    1089  590590 *
  3296    9.6  1.3  3.7  chr13             11780452 11780979 (40405048) + Merlin-1_DR       DNA/Merlin             1723   2238  (8289)  590591  
  1964   18.1  0.2 15.2  chr13             11780468 11781048 (40404979) C EnSpm-6N1_DR      DNA/CMC-EnSpm        (7782)   1454     950  590592 *
   919   25.8  6.4  7.8  chr13             11780705 11781124 (40404903) + Zisupton-6_DR     DNA/Zisupton           8764   9377 (12739)  590593 *
   301   27.3  3.2  2.4  chr13             11781022 11781145 (40404882) C EnSpm-N13_DR      DNA/CMC-EnSpm       (13871)   8278    8154  590594 *
   232   16.6  9.8  4.7  chr13             11781095 11781176 (40404851) C IS3EU-1N1_DR      DNA/IS3EU             (459)   1529    1444  590595 *
   349   12.0  6.6  1.2  chr13             11782157 11782232 (40403795) + Kolobok-N1_DR     DNA/Kolobok-T2?           2     81   (718)  590596  
   499   15.9  6.5  0.9  chr13             11782244 11782351 (40403676) + Kolobok-N1_DR     DNA/Kolobok-T2?         596    709    (90)  590597  
  8074    4.8  4.8  1.1  chr13             11782369 11783421 (40402606) + REX1-2_DR         LINE/Rex-Babar         2271   3361     (1)  590598  
   233   13.9  0.0  0.0  chr13             11783422 11783464 (40402563) + Kolobok-N1_DR     DNA/Kolobok-T2?         706    748    (51)  590599  
   238   14.9  4.3  0.0  chr13             11783578 11783624 (40402403) C DNA-N44_DR        DNA/Kolobok-T2        (178)    354     306  590600  
  1433    7.2  0.5  0.0  chr13             11783628 11783821 (40402206) C hAT-N4C_DR        DNA/hAT-Charlie         (0)    195       1  590601  
  1187   14.9  0.4  2.2  chr13             11783822 11783853 (40402174) C CryptonV-N5_DR    DNA/Crypton-V       (11783)  12754   12533  590602  
   685   25.5  4.4  7.2  chr13             11784124 11784351 (40401676) + DIRS-1E-LTR_DR    LTR/Ngaro               200    421   (269)  590603 *
   908   22.5  9.7  1.2  chr13             11784153 11784390 (40401637) + HE1_DR1           SINE/tRNA-V-RTE           7    264   (138)  590604  
  2336   13.3 13.3  0.2  chr13             11784401 11784852 (40401175) + DNA25TWA2_DR      DNA                       1    511   (291)  590605  
   229   28.0  0.0  1.3  chr13             11784872 11784947 (40401080) + CryptonV-N5_DR    DNA/Crypton-V          5315   5389 (19148)  590606  
  1852   11.3  0.0  2.3  chr13             11785348 11785654 (40400373) + HATN10_DR         DNA/hAT-Ac                1    300   (155)  590607  
   303   18.1  8.0  7.0  chr13             11785632 11785744 (40400283) + hAT-N147_DR       DNA/hAT-Tip100          346    459   (228)  590608 *
  7626    6.9  3.3  1.6  chr13             11785652 11786794 (40399233) + hAT-N21_DR        DNA/hAT-Charlie         119   1280   (566)  590609  
   972    9.0  5.8  0.0  chr13             11786808 11786962 (40399065) + HATN10_DR         DNA/hAT-Ac              292    455     (0)  590610  
  2917   10.6  5.5 11.3  chr13             11787022 11787607 (40398420) + hAT-N21B_DR       DNA/hAT-Ac                1    555   (746)  590611  
   254    0.0  0.0  0.0  chr13             11787608 11787635 (40398392) + hAT-N21B_DR       DNA/hAT-Ac              615    642   (659)  590612 *
   631   12.8  0.8  0.0  chr13             11787611 11787727 (40398300) + Mariner-N38_DR    DNA/TcMar-Tc1            78    195   (352)  590613  
   300   16.4 30.0  1.2  chr13             11787614 11787743 (40398284) C Zisupton-6_DR     DNA/Zisupton        (12973)   9143    8977  590614 *
   683    4.3  0.0  3.3  chr13             11787633 11787727 (40398300) + hAT-N21B_DR       DNA/hAT-Ac              808    899   (402)  590615  
   226   18.2  0.0  1.8  chr13             11787708 11787763 (40398264) C DNA2-7_DR         DNA                  (7162)   2488    2434  590616 *
  1374    6.3  2.8  3.8  chr13             11787721 11787934 (40398093) + hAT-N198_DR       DNA/hAT-Charlie        1113   1324    (75)  590617  
   616   10.5  0.8  4.3  chr13             11787728 11787746 (40398281) + CryptonV-3_DR     DNA/Crypton-V           989   1098 (22355)  590618 *
   242   17.6  7.1  2.7  chr13             11787891 11787960 (40398067) + IS3EU-4_DR        DNA/IS3EU              9637   9709  (5320)  590619  
  1412   12.0  0.7  9.3  chr13             11788269 11788561 (40397466) + CryptonV-N6_DR    DNA/Crypton-V           292    561     (1)  590620  
   232   28.2  4.1  2.0  chr13             11788436 11788580 (40397447) + hAT-N48C_DR       DNA/hAT-Ac             1583   1730   (569)  590621 *
  6203    4.6  1.7  2.7  chr13             11788613 11789423 (40396604) + P-1N2_DR          DNA/P                     1    803  (1343)  590622  
  1897    3.9  0.0  0.4  chr13             11789423 11789655 (40396372) + P-1N2_DR          DNA/P                  1914   2145     (1)  590623 *
  3381   10.7 14.4  0.0  chr13             11789720 11790287 (40395740) C HarbingerN1_DR    DNA/PIF-Harbinger       (0)    650       1  590624  
   287   18.1  0.0 16.2  chr13             11790300 11790378 (40395649) C Kolobok-N11_DR    DNA/Kolobok-T2        (254)    217     150  590625  
   843   18.7  8.1 11.2  chr13             11790433 11790752 (40395275) C hAT-N88_DR        DNA/hAT-Ac             (66)    516     206  590626  
   336    7.0  0.0  0.0  chr13             11790749 11790791 (40395236) + DIRS-8_DR         LTR/Ngaro              2262   2304  (4317)  590627 *
   790    7.3  0.9  0.0  chr13             11790810 11790918 (40395109) + HATN3B_DR         DNA/hAT-Tip100          815    924    (55)  590628 *
  1517    4.9  0.5  0.0  chr13             11790918 11791122 (40394905) C hAT-N21_DR        DNA/hAT-Charlie       (526)   1320    1115  590629  
   213   20.0  0.0  0.0  chr13             11791146 11791185 (40394842) C Kolobok-N11_DR    DNA/Kolobok-T2        (380)     91      52  590625  
   298   26.2  5.5  5.5  chr13             11792668 11792776 (40393251) C Harbinger-N27_DR  DNA/PIF-Harbinger?     (19)    201      93  590630  
   333   13.8 30.0  0.0  chr13             11792915 11792994 (40393033) + HATN10B_DR        DNA/hAT-Ac                1    104   (504)  590631 *
   518   12.5  0.0  4.7  chr13             11792930 11793063 (40392964) C ACROBAT1          DNA/PIF               (467)    912     785  590632 *
   597    3.3  0.0  4.4  chr13             11792985 11793079 (40392948) C Helitron-2_DR     RC/Helitron         (21083)   6329    6239  590633  
   415    8.4  8.0  4.9  chr13             11792987 11793124 (40392903) + Helitron-4_DR     RC/Helitron           11844  11985 (19883)  590634 *
  2204    7.7  1.4 13.7  chr13             11793097 11793530 (40392497) C L1-62_DR          LINE/L1                 (1)   1198     812  590635  
   446   14.3  0.0  0.0  chr13             11793531 11793600 (40392427) + HATN10B_DR        DNA/hAT-Ac              128    197   (411)  590636 *
   763   13.1 12.5  0.5  chr13             11793592 11793767 (40392260) + HATN10B_DR        DNA/hAT-Ac              412    608     (0)  590637  
   248   15.8 11.6  4.2  chr13             11793966 11794077 (40391950) C TDR7              DNA                   (284)    257     138  590638  
  2446   19.9  1.5  5.2  chr13             11794185 11795000 (40391027) C L1-84_DR          LINE/L1                 (4)   5739    4953  590639  
   841    9.6  0.0  0.9  chr13             11794991 11795105 (40390922) + DNA2-16_DR        DNA                   13826  13939  (4112)  590640 *
  3845    6.4  1.8  0.0  chr13             11795106 11795604 (40390423) C TDR8D             DNA                     (0)    679     172  590641  
  7414    5.3  0.0  6.0  chr13             11795605 11796676 (40389351) + LOOPERN3_DR       DNA/Kolobok-T2            1   1011     (0)  590642  
  1381    9.4  0.0  0.0  chr13             11796677 11796850 (40389177) C TDR8D             DNA                   (504)    175       2  590643  
   668    6.4  2.1  0.0  chr13             11796854 11796947 (40389080) + DNA2-16_DR        DNA                   13939  14034  (4017)  590644  
   311   20.5  2.4  0.0  chr13             11796876 11796958 (40389069) + TDR19             DNA/hAT-Charlie         121    205   (200)  590645 *
   556   12.1 10.2  2.2  chr13             11796956 11797082 (40388945) C TDR7              DNA                   (402)    139       3  590638  
   242    7.5  4.9  2.4  chr13             11797056 11797096 (40388931) + Merlin-2_DR       DNA/Merlin             7740   7781  (6140)  590646 *
   760   21.7  4.5 15.0  chr13             11797726 11798165 (40387862) + hAT-N126B_DR      DNA/hAT-Ac                1    400   (200)  590647  
  1568    7.4  5.5  0.0  chr13             11798168 11798384 (40387643) + TDR8B             DNA/hAT-Ac                1    229   (734)  590648  
  1796   10.7 10.3  0.3  chr13             11798388 11798688 (40387339) + TDR8B             DNA/hAT-Ac              633    963     (0)  590649  
   627   20.1  0.7  2.1  chr13             11798689 11798829 (40387198) + hAT-N129_DR       DNA/hAT-Ac              626    764     (0)  590650  
   493   13.4  1.8  5.6  chr13             11800324 11800434 (40385593) + DNA4-1B_DR        DNA/Sola-2                1    107   (507)  590651  
   694   17.5  6.3  4.5  chr13             11800449 11800622 (40385405) + hAT-N177B_DR      DNA/hAT-Tip100            1    177   (787)  590652  
  1886    9.4 12.4 14.4  chr13             11800629 11801087 (40384940) + hAT-N177B_DR      DNA/hAT-Tip100          500    950    (14)  590653  
   547   13.4  0.0  1.0  chr13             11801083 11801180 (40384847) + hAT-N92_DR        DNA/hAT-Ac             1478   1574     (1)  590654 *
  2118   15.6  3.3  2.1  chr13             11801183 11801642 (40384385) + DNA-4-1_DR        DNA/Sola-2              141    605     (7)  590655  
   217   14.9  3.3 19.0  chr13             11801720 11801810 (40384217) C DNA6-6_DR         DNA                  (1509)   9772    9694  590656 *
   232    7.3  0.0  4.9  chr13             11801770 11801812 (40384215) + hAT-N92_DR        DNA/hAT-Ac              127    167  (1408)  590657 *
   299   11.9  0.0  5.3  chr13             11801807 11801886 (40384141) C L1-25_DR          LINE/L1                 (3)   5708    5633  590658  
   207   11.1  0.0  0.0  chr13             11801887 11801913 (40384114) + SINE2-3_DR        SINE/tRNA-V-RTE           1     27   (341)  590659  
  1992   12.2  0.3  0.7  chr13             11801915 11802219 (40383808) + SINE2-4_DR        SINE/tRNA-V-RTE          68    371     (0)  590660  
   596   21.0  0.0  0.0  chr13             11802110 11802233 (40383794) + Mariner-N5C_DR    DNA/TcMar              3345   3468  (4453)  590661 *
   214    7.9  0.0  0.0  chr13             11802203 11802240 (40383787) C DNA9-N1_DR        DNA/MULE-NOF         (2678)   2338    2301  590662 *
   211   18.0  6.3  3.1  chr13             11802749 11802811 (40383216) + EnSpm-N59_DR      DNA/CMC-EnSpm?         2290   2354  (1315)  590663 *
   303   14.8  0.0  0.0  chr13             11802778 11802828 (40383199) C CryptonV-N5_DR    DNA/Crypton-V       (19613)   4924    4874  590664  
   929   12.3 13.0  3.0  chr13             11802829 11803105 (40382922) + EnSpm-N21_DR      DNA/CMC-EnSpm             1    304   (175)  590665  
   301   21.6  1.6 12.7  chr13             11802832 11802889 (40383138) C DNA-X-3_DR        DNA                  (1032)    427     333  590666 *
   208   12.2  0.0 12.0  chr13             11803082 11803108 (40382919) C Merlin-2_DR       DNA/Merlin           (6132)   7789    7769  590667  
  1385    8.8 30.7  0.2  chr13             11803109 11803463 (40382564) + TDR7              DNA                       1    463    (78)  590668  
   441   18.3 15.4  7.5  chr13             11803114 11803549 (40382478) C EnSpm-N13_DR      DNA/CMC-EnSpm       (16176)   5973    5506  590669 *
   230   17.0 19.8  1.0  chr13             11803410 11803581 (40382446) + Harbinger-N17_DR  DNA/PIF-Harbinger       412    615  (1030)  590670 *
   559    8.7  4.8  0.1  chr13             11803426 11803452 (40382575) + EnSpm1_DR         DNA/CMC-EnSpm          1247   1395  (8088)  590671  
   407    3.6  3.5  2.1  chr13             11803453 11803593 (40382434) C DNA-2-32_DR       DNA/CMC-EnSpm?       (3164)   5618    5476  590672 *
  1247    6.6 18.7  5.5  chr13             11803476 11803748 (40382279) C DNA2-7_DR         DNA                  (6936)   2714    2408  590673  
   227   18.0 31.3  3.2  chr13             11803505 11803574 (40382453) + CryptonV-N4_DR    DNA/Crypton-V          4700   5096  (8392)  590674 *
  1749    3.8  0.8  0.8  chr13             11803575 11803815 (40382212) + Mariner-N38_DR    DNA/TcMar-Tc1           307    547     (0)  590675  
   253    8.5 19.1  0.0  chr13             11803774 11803820 (40382207) + Dada-U1A_DR       DNA/Dada               3828   3883  (7096)  590676 *
   218   14.2  4.2 19.1  chr13             11803899 11803994 (40382033) + EnSpm-N6B_DR      DNA/CMC-EnSpm?          574    657  (2593)  590677 *
   495   19.2  2.4 13.2  chr13             11803924 11804091 (40381936) C hAT-N134_DR       DNA/hAT?              (175)    890     739  590678  
   251   22.4  5.4 17.6  chr13             11803934 11804117 (40381910) C TE-X-13_DR        Unknown              (1178)   1247    1083  590679 *
   214   10.9  0.0  8.1  chr13             11804241 11804280 (40381747) + Helitron-1_DR     RC/Helitron           19684  19720  (6580)  590680 *
   491   26.1  4.6  0.0  chr13             11804254 11804406 (40381621) + DNAX-25B_DR       DNA/Zisupton           3030   3189   (349)  590681  
  1338    6.8 15.1  0.0  chr13             11804484 11804688 (40381339) + TDR20             DNA/Merlin                2    237     (2)  590682  
   244   17.3  0.0  1.9  chr13             11804689 11804727 (40381300) C DNA2-16_DR        DNA                  (7973)  10078   10041  590683  
   595   13.2  7.9  0.0  chr13             11804785 11804898 (40381129) C DNA11TA1_DR       DNA/CMC-EnSpm           (1)    202      80  590684  
   217   12.7  3.5  5.3  chr13             11804881 11804938 (40381089) C hAT-N99_DR        DNA/hAT-Tag1          (573)    197     141  590685 *
  2938    8.1  1.8  0.5  chr13             11805016 11805450 (40380577) + DNA15TA1_DR       DNA/CMC-EnSpm             2    442     (0)  590686  
   245   22.2  3.2  0.0  chr13             11806283 11806345 (40379682) C EnSpm-N13_DR      DNA/CMC-EnSpm        (8330)  13819   13755  590687 *
   430   16.9  0.0  5.3  chr13             11806293 11806392 (40379635) + ANGEL             DNA/Kolobok              11    105   (204)  590688  
  3262   15.7  3.8 12.9  chr13             11806398 11807348 (40378679) C TC1DR2            DNA/TcMar-Tc1           (1)    875       2  590689  
   391   21.7  4.2  5.3  chr13             11807181 11807370 (40378657) + Merlin-2_DR       DNA/Merlin             6291   6478  (7443)  590690 *
   284   14.9  0.0  0.0  chr13             11807354 11807400 (40378627) + EnSpm-N10_DR      DNA/CMC-EnSpm          1728   1774  (7534)  590691 *
   381   21.7  6.5  0.0  chr13             11807401 11807492 (40378535) + Mariner-N7_DR     DNA/TcMar                 5    102   (159)  590692  
   283   15.3  1.8  0.9  chr13             11807709 11807789 (40378238) + DNA11TA1_DR       DNA/CMC-EnSpm             2     81   (731)  590693 *
  2727    4.2  1.9  4.3  chr13             11807769 11808145 (40377882) C SINE2-3_DR        SINE/tRNA-V-RTE         (0)    368       1  590694  
   717   19.8  5.1 12.0  chr13             11808146 11808183 (40377844) C DNAX-25B_DR       DNA/Zisupton         (1277)   2261    2241  590695  
   412   15.6  8.2  5.6  chr13             11808147 11808268 (40377759) + DNA11TA1_DR       DNA/CMC-EnSpm            52    176    (27)  590696 *
  1056    8.1  5.2  0.6  chr13             11808334 11808507 (40377520) + DNA11TA1_DR       DNA/CMC-EnSpm            22    203     (0)  590697  
   221   24.4  2.4  3.6  chr13             11808437 11808521 (40377506) C CryptonV-3_DR     DNA/Crypton-V       (17380)   6073    5990  590698 *
  2654   11.5 12.4  0.8  chr13             11808529 11809078 (40376949) + EnSpm-N26_DR      DNA/CMC-EnSpm             1    613     (0)  590699  
   604    9.7 11.6  2.7  chr13             11809105 11809242 (40376785) C DNA11TA1_DR       DNA/CMC-EnSpm          (53)    150       1  590700  
   216   28.4  3.7  1.2  chr13             11809520 11809567 (40376460) C Tx1-25_DR         LINE/L1-Tx1          (4403)   1039     958  590701  
   217    9.4  0.0  0.0  chr13             11809568 11809599 (40376428) + HATN17_DR         DNA/hAT-Tip100         1090   1121   (426)  590702  
   387   22.8  0.0 12.9  chr13             11810098 11810228 (40375799) + Mariner-N7_DR     DNA/TcMar                 8    123   (138)  590703  
   210   15.8  0.0  0.0  chr13             11810198 11810235 (40375792) C Mariner-N7_DR     DNA/TcMar              (50)    211     174  590704 *
   398   21.6  1.9  1.9  chr13             11810308 11810406 (40375621) + ANGEL             DNA/Kolobok              34    132   (177)  590705  
   202   20.0 24.0  0.0  chr13             11810407 11810481 (40375546) + hAT-N50B_DR       DNA/hAT-Ac                1     93   (655)  590706  
  1626    4.3  7.9  8.7  chr13             11810574 11810850 (40375177) + piggyBac-N1_DR    DNA/PiggyBac              7    281   (724)  590707  
  2116   20.3  2.2  1.7  chr13             11810851 11811386 (40374641) C Gypsy-168-LTR_DR  LTR/Gypsy               (0)    539       1  590708  
 11193   23.5  4.7  0.3  chr13             11811387 11813989 (40372038) C Gypsy108-I_Dr     LTR/Gypsy               (0)   4301    1584  590708  
  1363   22.7 23.4  0.6  chr13             11813985 11814480 (40371547) C GypsyDR2          LTR/Gypsy            (3585)    627      51  590709 *
  2633    0.6  0.3  0.0  chr13             11814461 11814772 (40371255) C L2-3_DRe          LINE/L2                 (0)   5068    4756  590710  
  1763   21.3  2.0  1.1  chr13             11814774 11815214 (40370813) C Gypsy-168-LTR_DR  LTR/Gypsy              (94)    445       1  590711  
   279    5.9  0.0  0.0  chr13             11815215 11815248 (40370779) + piggyBac-N1_DR    DNA/PiggyBac            277    310   (695)  590712 *
  4005    8.2  1.8  0.2  chr13             11815246 11815796 (40370231) + piggyBac-N1_DR    DNA/PiggyBac            416    975    (30)  590713  
  1870   13.7 22.2  2.9  chr13             11815851 11816310 (40369717) C L2-4_DRe          LINE/L2                 (3)   3604    3059  590714  
   272   24.1  0.0  0.0  chr13             11816314 11816371 (40369656) + DNA7-N2_DR        DNA/hAT-hAT6           1457   1514   (500)  590715  
   355   23.6 13.7  8.1  chr13             11816373 11816584 (40369443) C DNA-6-N5B_DR      DNA                  (1558)   1965    1743  590716 *
  1229    6.2 11.7  0.0  chr13             11816410 11816588 (40369439) + TDR19C            DNA/hAT-Charlie         197    396     (0)  590717  
   443   24.8 11.2  3.3  chr13             11816416 11816611 (40369416) + Helitron-2_DR     RC/Helitron            9383   9593 (17819)  590718 *
  2542   11.6  1.1  3.4  chr13             11816855 11817300 (40368727) + DNA-2-17_DR       DNA/CMC-EnSpm           446    881     (4)  590719  
   702   19.0  5.8  5.8  chr13             11817281 11817453 (40368574) C TE-X-7_DR         LINE?/Penelope?       (526)    313     141  590720 *
  2480    8.0  2.8  2.5  chr13             11817312 11817670 (40368357) C SINE2-4_DR        SINE/tRNA-V-RTE         (2)    369      10  590721  
  1789   14.6  2.4 10.7  chr13             11817671 11817717 (40368310) + DNA-8-9_DR        DNA/hAT-Ac             2132   2466  (1253)  590722  
   393   18.3  9.7  2.1  chr13             11817687 11817820 (40368207) C hAT-N177B_DR      DNA/hAT-Tip100        (820)    144       1  590723 *
   217   21.0  7.6  3.7  chr13             11818568 11818646 (40367381) + Gypsy-231_DR-LTR  LTR/Gypsy                98    179   (697)  590724  
   265   15.8  0.0  7.5  chr13             11818742 11818829 (40367198) + hAT-N36C_DR       DNA/hAT                 156    229  (1688)  590725  
   259   25.3  0.0  0.0  chr13             11818759 11818849 (40367178) + hAT-30N1_DR       DNA/hAT-Ac             1361   1451   (582)  590726 *
  1743    6.9  2.5  1.8  chr13             11819059 11819338 (40366689) C Mariner-N31_DR    DNA/TcMar-Tc1          (14)    526     245  590727  
  1492   12.9 10.5  2.4  chr13             11819348 11819882 (40366145) + hAT-N177B_DR      DNA/hAT-Tip100            1    959     (5)  590728  
  2044   12.9  7.1  7.3  chr13             11819887 11820396 (40365631) C hAT-N202_DR       DNA/hAT-Tip100       (1181)    704     196  590729 *
  3895    9.6  2.0  3.9  chr13             11820041 11820702 (40365325) + Merlin-1_DR       DNA/Merlin             1588   2237  (8290)  590730  
   634    9.2  0.8  2.5  chr13             11820595 11820717 (40365310) + MuDR-2_DR         DNA/MULE-MuDR         16304  16424  (7509)  590731 *
   519    5.6  2.8  0.9  chr13             11820622 11820729 (40365298) + Dada-U6_DR        DNA/Dada                795    904  (8059)  590732 *
   340   11.6  3.5 15.8  chr13             11820633 11820745 (40365282) + CryptonV-2_DR     DNA/Crypton-V          8903   9003 (12808)  590733 *
   235    9.3 11.6  0.0  chr13             11820731 11820742 (40365285) + EnSpm-17_DR       DNA/CMC-EnSpm          2689   2736  (6540)  590734 *
   816   17.3  0.0  0.0  chr13             11820747 11820896 (40365131) + ANGEL             DNA/Kolobok               1    150   (159)  590735  
   711   18.8  2.2  5.7  chr13             11820897 11820912 (40365115) C ANGEL             DNA/hAT                 (0)    309     150  590736  
  2929    7.2  4.0  0.8  chr13             11820913 11821513 (40364514) C DNA15TA1_DR       DNA/CMC-EnSpm           (0)    442       1  590737  
   250   16.9  5.2  8.0  chr13             11821529 11821605 (40364422) + EnSpm-N39C_DR     DNA/CMC-EnSpm?         1855   1929  (1664)  590738 *
   394   19.4  4.0  1.0  chr13             11821541 11821639 (40364388) C ANGEL             DNA/hAT               (203)    106       5  590736  
   225   22.8  5.3  3.1  chr13             11821606 11821619 (40364408) + EnSpm-N13_DR      DNA/CMC-EnSpm         13699  13791  (8358)  590739 *
   205   18.2 10.6  0.0  chr13             11822282 11822347 (40363680) + DNA-6-N5B_DR      DNA                    2358   2430  (1093)  590740  
   369    2.0  0.0  0.0  chr13             11822711 11822761 (40363266) + Tx1-24_DR         LINE/L1-Tx1            1847   1897   (576)  590741  
   224   17.1  0.0  9.9  chr13             11822748 11822825 (40363202) C Zisupton-6_DR     DNA/Zisupton         (8656)  13460   13390  590742 *
   965   11.9  0.0  0.0  chr13             11822759 11822901 (40363126) + hAT-N167B_DR      DNA/hAT-Charlie        1236   1378   (195)  590743  
   821   16.1  1.8  0.6  chr13             11822763 11822925 (40363102) C Merlin-1_DR       DNA/Merlin           (6413)   4114    3950  590744 *
  4132    3.8  2.6  1.2  chr13             11822900 11823481 (40362546) + Tx1-24_DR         LINE/L1-Tx1            1884   2473     (0)  590745  
  1152    9.8  5.0  2.5  chr13             11823800 11823997 (40362030) C DNA11TA1B_DR      DNA/CMC-EnSpm           (0)    203       1  590746  
   440   19.6  3.6 13.7  chr13             11823998 11824016 (40362011) + Zisupton-7_DR     DNA/Zisupton           9753   9905  (7177)  590747  
   971   11.7  0.0 21.7  chr13             11824298 11824538 (40361489) C DNA11TA1B_DR      DNA/CMC-EnSpm           (0)    203       6  590748  
   464   13.5  7.4  3.1  chr13             11824579 11824700 (40361327) + EnSpm-N4B_DR      DNA/CMC-EnSpm?           66    192    (28)  590749  
  2561    9.4  1.4  1.6  chr13             11824704 11825070 (40360957) C SINE2-4_DR        SINE/tRNA-V-RTE         (0)    371       6  590750  
   401   13.6  3.0  0.0  chr13             11825013 11825078 (40360949) + DNA8-10_DR        DNA/hAT-Ac             2750   2817  (1201)  590751 *
  2846   10.9  7.6  6.0  chr13             11826484 11826536 (40359491) C Helitron-N2_DR    RC/Helitron           (945)   1518    1131  590752  
  3269    5.8  8.5  2.2  chr13             11826537 11827051 (40358976) C Mariner-N38_DR    DNA/TcMar-Tc1           (0)    547       1  590753  
   413   20.1  2.8  2.8  chr13             11827052 11827110 (40358917) + Helitron-N3_DR    RC/Helitron            2072   2130   (886)  590754 *
  2846   10.9  7.6  6.0  chr13             11827052 11827078 (40358949) C Helitron-N2_DR    RC/Helitron           (945)   1130     915  590752  
  2099   15.2  9.1  0.2  chr13             11827063 11827489 (40358538) C L1-56_DR          LINE/L1               (111)   4871    4407  590755 *
   291   23.3  2.8  2.8  chr13             11829943 11830048 (40355979) C Mariner-7_DR      DNA/TcMar-Tc1          (98)   1489    1384  590756  
   671   18.1  0.8  0.8  chr13             11830058 11830185 (40355842) C TE-X-7_DR         LINE?/Penelope?        (85)    754     627  590757  
   972   11.1  6.8  1.5  chr13             11830190 11830381 (40355646) + DNA-4-4_DR        DNA/Zator                 1    202   (478)  590758  
  2468    4.7  0.0  2.2  chr13             11830390 11830717 (40355310) C DNA8-26_DR        DNA                  (1612)   2918    2598  590759  
  2448    9.5  6.8  3.0  chr13             11830717 11831170 (40354857) + DNA-4-4_DR        DNA/Zator               210    680     (0)  590760 *
   529   19.6  0.0  0.0  chr13             11831388 11831479 (40354548) C TE-X-7_DR         LINE?/Penelope?       (747)     92       1  590757  
  2586   13.6  4.1  0.0  chr13             11831487 11831897 (40354130) C DNA25TWA2_DR      DNA                     (0)    802     375  590761  
  4804   13.7 15.5  3.1  chr13             11831972 11832991 (40353036) C Harbinger3N_DR    DNA/PIF-Harbinger       (1)   1143       1  590762  
  1270   16.0  1.2 14.4  chr13             11832992 11833310 (40352717) C DNA25TWA2_DR      DNA                   (520)    282       1  590761  
  1389   12.5  0.4  2.7  chr13             11833352 11833581 (40352446) C MSAT-4_DR         Satellite               (6)    225       1  590763  
  9795    4.9  2.9 18.7  chr13             11833626 11835460 (40350567) C hAT-N41B_DR       DNA/hAT-Ac              (0)   1592       1  590764  
   358   28.5  3.9  8.2  chr13             11835486 11835638 (40350389) C Mariner-7_DR      DNA/TcMar-Tc1        (1046)    541     395  590765 *
   393   13.3  8.0  0.0  chr13             11835626 11835700 (40350327) C DNA6-10_DR        DNA                  (3875)   2831    2751  590766 *
  1164   15.1  6.0  0.0  chr13             11835639 11835837 (40350190) + hAT-N22B_DR       DNA/hAT-Ac              797   1007   (372)  590767  
   256   25.0  0.0  0.0  chr13             11835826 11835881 (40350146) C Mariner-7_DR      DNA/TcMar-Tc1        (1190)    397     342  590765 *
   375   22.1  0.0  1.2  chr13             11836520 11836606 (40349421) + Kolobok-N15_DR    DNA/Kolobok               1     86   (826)  590768  
   505   32.9  1.5  3.1  chr13             11836781 11837106 (40348921) + Kolobok-N15_DR    DNA/Kolobok             592    912     (0)  590769  
  1401   10.8 13.6  1.6  chr13             11837288 11837559 (40348468) + DNA8-19_DR        DNA/Merlin                2    305     (1)  590770  
   356   19.9  0.0 14.2  chr13             11837451 11837579 (40348448) C EnSpm-N59_DR      DNA/CMC-EnSpm?       (1831)   1838    1726  590771 *
  1099   10.7  5.8 10.4  chr13             11837667 11837907 (40348120) + hAT-N166_DR       DNA/hAT-hAT5              1    231   (309)  590772  
  8690    1.2  0.5  0.2  chr13             11837908 11838921 (40347106) + DNA-6-N4_DR       DNA/IS3EU                 1   1017  (2860)  590773  
  2195    2.0  0.0  0.0  chr13             11838922 11839170 (40346857) + HARBINGERN3B_DR   DNA/PIF-Harbinger         1    249   (835)  590774  
  2335    0.4  0.0  0.0  chr13             11839173 11839451 (40346576) C DNA-6-N4_DR       DNA/IS3EU            (3598)    279       1  590775  
   815   14.7  6.0  4.4  chr13             11839453 11839652 (40346375) + hAT-N166_DR       DNA/hAT-hAT5            227    429   (111)  590776  
  7280    1.8 23.0  0.2  chr13             11840583 11841597 (40344430) C Chaplin1A_DR      DNA/hAT-Charlie         (0)   1245       1  590777  
  6993    4.2  1.0  0.7  chr13             11841750 11842622 (40343405) + DNA6-8_DR         DNA                       1    876    (96)  590778  
   206   23.2 21.9  0.0  chr13             11842690 11842771 (40343256) C L1-45_DR          LINE/L1               (459)   4683    4584  590779  
   366   15.2  0.0  1.1  chr13             11843091 11843183 (40342844) + CryptonV-N1_DR    DNA/Crypton-V          5899   5990  (4061)  590780 *
   479    1.6  0.0  0.0  chr13             11843118 11843246 (40342781) + (TC)n             Simple_repeat             1    129     (0)  590781  
   367   10.3  2.7  6.1  chr13             11843139 11843278 (40342749) C hAT-N36C_DR       DNA/hAT              (1463)    277     140  590782 *
   214   16.1 20.6  1.3  chr13             11843422 11843484 (40342543) C Mariner-N16_DR    DNA/TcMar-Tc1         (199)    401     327  590783 *
   547   15.6  6.3  1.7  chr13             11843480 11843590 (40342437) C LINEX-1_DR        Retroposon              (0)    805     690  590784  
   435   12.3  1.2  3.7  chr13             11843605 11843688 (40342339) C LINEX-1_DR        Retroposon            (284)    521     440  590784  
  2228   19.6 15.8  1.4  chr13             11843731 11844408 (40341619) + DNA-N4_DR         DNA                       3    776   (266)  590785  
   579    7.3  0.0  0.0  chr13             11844418 11844499 (40341528) C EnSpm-6N1_DR      DNA/CMC-EnSpm        (6839)   2397    2316  590786  
   413   17.0  6.7  1.1  chr13             11844487 11844575 (40341452) C L2-33_DRe         LINE/L2                (36)   1412    1319  590787 *
   984   11.6 17.2  0.0  chr13             11844576 11844689 (40341338) C LINEX-1_DR        Retroposon            (439)    366     139  590784  
   789   18.7 11.5  2.2  chr13             11844707 11844958 (40341069) C ANGEL             DNA/Kolobok            (34)    275       1  590788  
   258   15.4 15.4  0.0  chr13             11844904 11844968 (40341059) C Helitron-2_DR     RC/Helitron         (15222)  12190   12116  590789 *
   317   16.1  3.2  0.0  chr13             11844915 11844976 (40341051) C IS3EU-4_DR        DNA/IS3EU           (10682)   4347    4284  590790 *
   927   20.3  1.9  9.7  chr13             11844974 11845295 (40340732) C Mariner-N16_DR    DNA/TcMar-Tc1         (301)    299       1  590783  
   219   18.8  0.0  0.0  chr13             11845949 11845996 (40340031) C L1-11_DR          LINE/L1               (574)   6750    6703  590791  
  5739    5.6  3.7  0.1  chr13             11846140 11846887 (40339140) + hAT-N56_DR        DNA/hAT-Ac              380   1154     (0)  590792  
   849   10.8  4.3  3.0  chr13             11846889 11847051 (40338976) + DNA-8-3_DR        DNA/P                   484    648   (515)  590793 *
  1586   12.3  8.5  1.0  chr13             11847050 11847320 (40338707) + DNA-8-3_DR        DNA/P                   873   1163     (0)  590794  
  1076   18.1  2.7  0.4  chr13             11847321 11847536 (40338491) + Kolobok-N16B_DR   DNA/Kolobok?            917   1137     (6)  590795  
   299    7.4 12.7  1.6  chr13             11847750 11847760 (40338267) + DNA2-8_DR         DNA/CMC-EnSpm          1475   1532  (2872)  590796  
   275   14.6  0.0  1.8  chr13             11847767 11847822 (40338205) + ANGEL             DNA/Kolobok               1     55   (254)  590797  
   762   12.7  0.0  0.0  chr13             11848381 11848488 (40337539) C Mariner-N14_DR    DNA/TcMar-Tigger        (0)    580     473  590798  
  1531    8.8  5.8  0.0  chr13             11848489 11848714 (40337313) C Kolobok-N7_DR     DNA/Kolobok-T2          (0)   1176     938  590799  
  2733    8.3  4.8  0.7  chr13             11848733 11849170 (40336857) C Gypsy-182_DR-LTR  LTR/Gypsy               (2)    456       1  590800  
  1425    9.2 44.6  1.6  chr13             11849171 11849524 (40336503) C Kolobok-N7_DR     DNA/Kolobok-T2        (231)    945     442  590799  
  5254   12.5  6.2  6.3  chr13             11849528 11850537 (40335490) + Looper-N7_DR      DNA/Kolobok-T2            7   1015     (0)  590801  
  1718    9.4 26.8  0.7  chr13             11850577 11850930 (40335097) C Kolobok-N7_DR     DNA/Kolobok-T2        (730)    446       1  590799  
  2160   10.8 16.1  5.7  chr13             11850931 11851363 (40334664) C Mariner-N14_DR    DNA/TcMar-Tigger      (104)    476       1  590802  
   549   15.0  7.5  7.0  chr13             11851364 11851546 (40334481) + REX1-5_DR         LINE/Rex-Babar         2476   2659     (0)  590803 *
   747   20.2 15.1  0.8  chr13             11851539 11851763 (40334264) C ANGEL             DNA/Kolobok            (52)    257       1  590804  
   213   21.6  2.5 17.5  chr13             11851660 11851670 (40334357) C IS3EU-4_DR        DNA/IS3EU           (10875)   4154    4054  590805 *
   280   16.0  9.5  4.5  chr13             11851671 11851775 (40334252) + DNA6-1_DR         DNA/hAT-hAT5            614    723   (426)  590806  
   350   14.1  3.9  7.1  chr13             11852756 11852885 (40333142) C L1-78_DR          LINE/L1                (11)   5249    5124  590807  
  2161   11.2  6.8  1.6  chr13             11852959 11853383 (40332644) + DNA-5-8F_DR       DNA/hAT-hAT5             20    466     (4)  590808  
   234   24.1  8.4  5.2  chr13             11853841 11853870 (40332157) + DNA2-8_DR         DNA/CMC-EnSpm          1471   1504  (2903)  590809  
   535   19.4 10.8  0.0  chr13             11853871 11854009 (40332018) C ANGEL             DNA/Kolobok             (0)    309     156  590810 *
   636   12.6  0.0  0.8  chr13             11853985 11854112 (40331915) + L1-56_DR          LINE/L1                4823   4949    (33)  590811 *
  1080   14.7  0.0  0.0  chr13             11854001 11854251 (40331776) C DNA9-3_DR         DNA/MULE-MuDR?       (1754)   9625    9375  590812  
   415    4.5  0.3  0.0  chr13             11854158 11854281 (40331746) + hAT-30N1_DR       DNA/hAT-Ac             1310   1421   (612)  590813 *
  1212    6.9  0.0  0.0  chr13             11854306 11854465 (40331562) + Tc1-6_DR          DNA/TcMar-Tc1          1033   1192    (11)  590814  
  5164    6.3  1.6  0.6  chr13             11854485 11855167 (40330860) + hAT-N167B_DR      DNA/hAT-Charlie         884   1573     (0)  590815  
   231   23.4  3.8  2.5  chr13             11855168 11855241 (40330786) + EnSpm-N36B_DR     DNA/CMC-EnSpm          2301   2375  (1041)  590816 *
   547   14.9  0.0  1.1  chr13             11855173 11855260 (40330767) C TDR19             DNA/hAT-Charlie       (318)     87       1  590817  
   362   24.4  0.0  2.2  chr13             11855261 11855294 (40330733) C hAT-N22B_DR       DNA/hAT-Ac            (578)    801     770  590818  
   412   25.0  2.4  4.9  chr13             11855347 11855472 (40330555) + TDR22             DNA                      53    175  (1080)  590819  
   340   27.0  6.5  1.5  chr13             11855733 11855856 (40330171) + TDR22             DNA                    1123   1252     (3)  590820  
  4691    2.8  0.0  0.0  chr13             11856476 11857014 (40329013) C DNA21TA1_DR       DNA/TcMar-Tc1           (0)    539       1  590821  
   789   18.3 14.8  0.7  chr13             11857221 11857457 (40328570) C Kolobok-N10B_DR   DNA/Kolobok             (1)    270       1  590822  
   585   20.8 16.1  1.2  chr13             11857458 11857513 (40328514) C DNA2-8_DR         DNA/CMC-EnSpm        (1774)   2633    2545  590823  
   880   11.5  0.0  0.0  chr13             11858003 11858132 (40327895) C HATN10_DR         DNA/hAT                 (0)    455     326  590824  
  1159   19.2 18.3  1.6  chr13             11858143 11858470 (40327557) + HarbingerN6_DR    DNA/PIF-Harbinger        11    392     (1)  590825  
  1465    9.2 14.1  1.3  chr13             11858471 11858744 (40327283) C HATN10_DR         DNA/hAT               (144)    311       3  590824  
   326   24.1  1.8  2.7  chr13             11858945 11859055 (40326972) + DNA2-16_DR        DNA                   11465  11574  (6477)  590826 *
   333   12.2  0.0  0.0  chr13             11859008 11859056 (40326971) + Kolobok-N10B_DR   DNA/Kolobok               6     54   (217)  590827  
   281   33.7 10.4  1.7  chr13             11859480 11859522 (40326505) C hAT-N22B_DR       DNA/hAT-Ac            (340)   1039     801  590828  
  1365    3.4 10.7  0.0  chr13             11859523 11859699 (40326328) C hATN4B_DR         DNA/hAT-Charlie         (0)    198       3  590829  
  4450    9.4 10.5  1.1  chr13             11860712 11861409 (40324618) C DNA-1-3B_DR       DNA/PIF-Harbinger       (0)    763       1  590830  
  2444    7.6  0.6  1.4  chr13             11861553 11861899 (40324128) + L2-2_DRe          LINE/L2                3893   4236     (2)  590831  
   307   16.5  0.0  6.8  chr13             11861899 11861976 (40324051) C CR1-10_DR         LINE/L2                (10)   2274    2202  590832 *
   563   23.8  8.6  3.1  chr13             11862414 11862656 (40323371) + I-4_DR            LINE/I                  857   1112   (302)  590833  
   455   14.2 21.1  2.8  chr13             11862670 11862792 (40323235) + SINE2-1_DR        SINE/tRNA                42    186    (12)  590834  
  4247   17.1  6.5  4.7  chr13             11862899 11863895 (40322132) C Looper-N7_DR      DNA/Kolobok-T2          (1)   1014       1  590835  
   260   17.0  0.0  0.0  chr13             11863990 11864036 (40321991) C Kolobok-4_DR      DNA/Kolobok-T2       (3121)   3510    3464  590836 *
  2740    7.5 11.4  3.3  chr13             11864007 11864513 (40321514) C Mariner-N38_DR    DNA/TcMar-Tc1           (0)    547       1  590837  
   296   20.3  1.9  8.9  chr13             11864046 11864102 (40321925) C CryptonV-N4_DR    DNA/Crypton-V        (8385)   5103    5008  590838 *
  1525    9.4  6.2  5.1  chr13             11864571 11864861 (40321166) + DNA-5-8C_DR       DNA/hAT-hAT5            136    429   (262)  590839  
  2922    2.5  0.0  0.0  chr13             11864873 11865227 (40320800) + Merlin-N1_DR      DNA/Merlin                1    355    (14)  590840  
   749    9.6  5.5 11.1  chr13             11865260 11865458 (40320569) + DNA-5-8C_DR       DNA/hAT-hAT5            503    691     (0)  590841  
   979    9.5  1.9  0.0  chr13             11866251 11866408 (40319619) + hAT-N188_DR       DNA/hAT-hAT5             27    187  (1781)  590842 *
  2644    8.5  8.7  0.7  chr13             11866406 11866831 (40319196) + hAT-N190B_DR      DNA/hAT                 269    728    (10)  590843  
  1206    8.2  9.7  0.5  chr13             11866873 11867057 (40318970) + ENSPM-6_DR        DNA/CMC-EnSpm         22548  22749  (9867)  590844  
  7698    3.8  2.8  0.1  chr13             11867072 11868067 (40317960) C hAT-N67_DR        DNA/hAT?                (0)   1546     524  590845  
   357    7.8  0.0  3.1  chr13             11868113 11868178 (40317849) C hAT-N67_DR        DNA/hAT?             (1482)     64       1  590845  
   922   13.4  7.0  0.0  chr13             11868181 11868352 (40317675) + hAT-N44B_DR       DNA/hAT-Tip100           13    196  (1405)  590846  
   300   17.5  4.8  0.0  chr13             11869014 11869076 (40316951) C ANGEL             DNA/hAT                 (0)    309     244  590847  
   289   22.6  1.2  1.2  chr13             11869077 11869091 (40316936) + hAT-N134_DR       DNA/hAT?                759    820   (245)  590848  
   400   16.9 16.4  2.5  chr13             11869096 11869235 (40316792) C ANGEL             DNA/hAT               (150)    159       1  590847  
  1351   20.7 11.8  0.2  chr13             11869838 11870200 (40315827) C TC1DR3            DNA/TcMar-Tc1         (142)   1083     679  590849  
   720   11.6  4.4  0.8  chr13             11870410 11870522 (40315505) C Gypsy149-LTR_DR   LTR/Gypsy               (0)    306     190  590850  
   420   14.8  7.6  2.4  chr13             11870956 11870977 (40315050) C Kolobok-N7_DR     DNA/Kolobok-T2        (562)    614     496  590851  
   618    4.5  3.3  1.1  chr13             11870978 11871068 (40314959) C HarbingerN7_DR    DNA/PIF-Harbinger     (384)     94       2  590852  
   591   25.4 18.8  1.9  chr13             11871069 11871376 (40314651) C TC1DR3            DNA/TcMar-Tc1         (859)    366       8  590849  
   254   24.5  3.0  3.0  chr13             11871603 11871627 (40314400) + TE-X-13_DR        Unknown                1113   1182  (1243)  590853  
   324   20.9  0.0  0.0  chr13             11871628 11871692 (40314335) C ANGEL             DNA/Kolobok            (28)    281     217  590854  
  3383    7.5 28.8  0.1  chr13             11871693 11872323 (40313704) + DNA-TA-1_DR       DNA/CMC-EnSpm             1    812     (0)  590855  
   433   22.9 13.7  2.5  chr13             11872427 11872645 (40313382) C DNA7-N1_DR        DNA/Zisupton         (2081)   8336    8094  590856 *
  1038   17.8 11.8  0.7  chr13             11872453 11872723 (40313304) C ANGEL             DNA/Kolobok             (4)    305       5  590857  
   635   21.4  6.0  4.2  chr13             11872520 11872753 (40313274) C DNA2-8_DR         DNA/CMC-EnSpm        (2699)   1708    1471  590858 *
  1261   13.5  0.5  0.0  chr13             11872897 11873088 (40312939) C LTR-11_DR-LTR     LTR                     (0)    193       1  590859  
  4336   10.2 15.0  2.1  chr13             11873157 11873961 (40312066) C LOOPERN4_DR       DNA/Kolobok-T2          (1)    916      10  590860  
   440   11.6  1.5  2.3  chr13             11875197 11875328 (40310699) C piggyBac-N5_DR    DNA/PiggyBac?         (837)   1299    1169  590861 *
   493    5.0  0.0  1.7  chr13             11875221 11875342 (40310685) C hAT-N134B_DR      DNA/hAT?               (93)    833     714  590862 *
  2013   22.6  0.3  5.7  chr13             11875242 11875837 (40310190) C Zisupton-6_DR     DNA/Zisupton        (13173)   8943    8378  590863  
   446    8.7  5.2  6.0  chr13             11875756 11875889 (40310138) + DNA-6-N5B_DR      DNA                    1077   1209  (2314)  590864 *
  2255    8.7  3.7  0.8  chr13             11877089 11877271 (40308756) + EnSpm-N6_DR       DNA/CMC-EnSpm?            1    147   (199)  590865  
   402   26.2  6.9  2.4  chr13             11877272 11877431 (40308596) C EnSpm-N6B_DR      DNA/CMC-EnSpm?       (2966)    284     118  590866  
  2255    8.7  3.7  0.8  chr13             11877432 11877676 (40308351) + EnSpm-N6_DR       DNA/CMC-EnSpm?          148    345     (1)  590865  
   704   13.2  5.0 11.8  chr13             11877945 11878124 (40307903) + CryptonV-N3_DR    DNA/Crypton-V           915   1083 (19580)  590867  
  4190    9.5 10.3  0.4  chr13             11878127 11878784 (40307243) C DNA-1-11_DR       DNA                     (0)    724       2  590868  
   567   16.1  3.4  0.0  chr13             11878785 11878902 (40307125) C Harbinger-5_DR    DNA/PIF-Harbinger    (5632)   1027     906  590869  
   759   19.7 16.8  0.4  chr13             11879255 11879468 (40306559) + TE-X-14_DR        Unknown                  46    294    (95)  590870  
   337   13.2 30.3  0.0  chr13             11879469 11879544 (40306483) + Harbinger-N28_DR  DNA/PIF-Harbinger         1     99   (563)  590871  
   202   16.7  0.0  0.0  chr13             11879513 11879548 (40306479) C DNA-8-9_DR        DNA/hAT-Ac           (2788)    931     896  590872 *
  1424   17.6  0.4  1.1  chr13             11879558 11879827 (40306200) + Harbinger-N31_DR  DNA/PIF-Harbinger       418    685     (0)  590873  
   491   19.8  0.0  0.0  chr13             11879830 11879925 (40306102) + TE-X-14_DR        Unknown                 294    389     (0)  590870  
   287   27.9  0.0  5.6  chr13             11879853 11879947 (40306080) C CryptonV-3_DR     DNA/Crypton-V        (9263)  14190   14101  590874 *
   355   29.4  0.0  0.0  chr13             11879955 11880039 (40305988) + DNA-X-7_DR        DNA                      16    100   (546)  590875  
   262   18.9  0.0  0.0  chr13             11880163 11880215 (40305812) + L2-1B_DR          LINE/L2                 834    886   (122)  590876  
   592   13.1  0.0  4.7  chr13             11880292 11880403 (40305624) + L2-1B_DR          LINE/L2                 898   1004     (4)  590876  
   502   30.1 12.9  1.0  chr13             11880434 11880611 (40305416) + DNA-X-7_DR        DNA                     448    646     (0)  590877  
   316   13.9  0.0 10.3  chr13             11880665 11880728 (40305299) + HarbingerN5_DR    DNA/PIF-Harbinger         1     58   (803)  590878  
   212    3.6  0.0  0.0  chr13             11880728 11880755 (40305272) + HarbingerN5_DR    DNA/PIF-Harbinger       834    861     (0)  590879 *
   839   21.5 15.5  3.9  chr13             11880767 11881302 (40304725) C hAT-N126B_DR      DNA/hAT-Ac              (4)    596       1  590880  
  1670   16.2  6.6  7.1  chr13             11881469 11881527 (40304500) + CryptonV-N4_DR    DNA/Crypton-V          8824   9240  (4248)  590881  
  2363    7.5  5.8  3.5  chr13             11881528 11881887 (40304140) + SINE2-3_DR        SINE/tRNA-V-RTE           1    368     (0)  590882  
  2337   19.6 13.9  2.8  chr13             11881591 11882267 (40303760) + Helitron-2_DR     RC/Helitron           23080  23829  (3583)  590883 *
   399   16.1  4.4  3.3  chr13             11882192 11882281 (40303746) + DNA2-16_DR        DNA                    8173   8263  (9788)  590884 *
   870   14.0  0.6  0.6  chr13             11882295 11882452 (40303575) + DNA11TA1_DR       DNA/CMC-EnSpm             1    158    (45)  590885  
   356    9.3 15.5 10.9  chr13             11883728 11883824 (40302203) + hAT-N122_DR       DNA/hAT-Ac                1    101   (476)  590886 *
  4382   10.1 13.7  0.0  chr13             11883822 11884574 (40301453) C TC1DR2            DNA/TcMar-Tc1          (18)    858       3  590887  
   221   14.5  3.6  1.8  chr13             11884596 11884651 (40301376) + hAT-N122_DR       DNA/hAT-Ac              122    178   (399)  590888  
   210   21.6  2.6  2.6  chr13             11884623 11884698 (40301329) + Dada-U1A_DR       DNA/Dada              10471  10546   (433)  590889 *
   277   19.8  3.7  0.0  chr13             11884771 11884851 (40301176) + DNA9-5_DR         DNA                     476    559  (4368)  590890  
  1283   15.1  9.5  0.0  chr13             11884979 11885210 (40300817) C HATN8_DR          DNA/Zisupton            (1)    254       1  590891  
  2641   10.0  5.3  0.9  chr13             11886304 11886738 (40299289) + HATN10_DR         DNA/hAT-Ac                2    455     (0)  590892  
  3927   13.7 10.4  0.1  chr13             11886793 11887487 (40298540) + TDR13             DNA                       7    772     (0)  590893  
   703   20.7 16.5  0.0  chr13             11887560 11887820 (40298207) + hAT-N174_DR       DNA/hAT-Ac                1    304   (435)  590894  
  2169   11.2 15.2  3.5  chr13             11887823 11888340 (40297687) + HATN12_DR         DNA/hAT-Ac                3    579     (0)  590895  
   880   28.0  3.9  5.9  chr13             11888341 11888748 (40297279) + hAT-N174_DR       DNA/hAT-Ac              296    695    (44)  590896  
   886   15.6  3.2  3.8  chr13             11888749 11888934 (40297093) C hAT-N129_DR       DNA/hAT-Ac              (0)    764     580  590897  
   390   11.9  9.4  0.0  chr13             11888943 11889048 (40296979) C hAT-N129_DR       DNA/hAT-Ac            (599)    165      54  590897 *
   629    3.5  1.2  0.2  chr13             11888978 11889290 (40296737) C EnSpm-N42_DR      DNA/CMC-EnSpm         (435)    817     546  590898  
   572   12.9  0.0  0.0  chr13             11889027 11889390 (40296637) + Zisupton-6_DR     DNA/Zisupton           8447   8810 (13306)  590899 *
   921    2.1  1.1  0.3  chr13             11889156 11889263 (40296764) + EnSpm-N42_DR      DNA/CMC-EnSpm           547    779   (468)  590900  
   444   16.7  0.7  0.0  chr13             11889264 11889299 (40296728) C ERV1-7_DR-I       LTR/ERV1             (4904)   1799    1687  590901  
   536    5.8  0.0  0.0  chr13             11889300 11889403 (40296624) C EnSpm-N42B_DR     DNA/CMC-EnSpm        (2868)   1436    1333  590902  
   516   14.0  0.9  0.9  chr13             11889320 11889434 (40296593) + Merlin-1_DR       DNA/Merlin             1055   1169  (9358)  590903 *
  2637   12.1  2.8  4.5  chr13             11889392 11889928 (40296099) + hAT-N131_DR       DNA/hAT-Ac              938   1465   (599)  590904  
  2343   15.8  7.7  5.5  chr13             11889929 11890055 (40295972) + DNA-5-4_DR        DNA                       1    678   (394)  590905  
 10071    7.5 10.3  0.4  chr13             11890062 11891530 (40294497) + TZF28B            DNA/TcMar-Tc1             1   1614     (0)  590906  
  1413   17.1 12.9  1.9  chr13             11891565 11891904 (40294123) + DNA-5-4_DR        DNA                     696   1072     (0)  590907  
   349    8.9  3.5  1.7  chr13             11891905 11891961 (40294066) C hAT-N126B_DR      DNA/hAT-Ac            (542)     58       1  590908  
  5243    5.3  5.2  0.4  chr13             11893501 11894263 (40291764) C DNA-2-23_DR       DNA/CMC-EnSpm           (0)    800       1  590909  
   886   18.0 22.4  1.9  chr13             11894278 11894589 (40291438) + HATN10_DR         DNA/hAT-Ac               28    402    (53)  590910  
  3128   10.3  9.7  0.7  chr13             11894615 11895151 (40290876) C Gypsy101-LTRb_DR  LTR/Gypsy               (0)    585       1  590911  
   800    5.8  1.0  0.0  chr13             11895152 11895255 (40290772) + EnSpm-N6_DR       DNA/CMC-EnSpm?            1    105   (241)  590912  
  4206   10.2  3.9  2.8  chr13             11895258 11895933 (40290094) + Harbinger-N31_DR  DNA/PIF-Harbinger         3    685     (0)  590913  
  1540    9.9  4.7  0.0  chr13             11895934 11896166 (40289861) + EnSpm-N6_DR       DNA/CMC-EnSpm?          103    346     (0)  590914  
   415   12.5  1.3  4.1  chr13             11896243 11896317 (40289710) + DIRS-1E-LTR_DR    LTR/Ngaro               190    269   (421)  590915  
  6523    5.5  3.8  0.9  chr13             11896532 11897401 (40288626) C Kolobok-N8_DRe    DNA/Kolobok-T2          (0)    895       1  590916  
  1343   10.6  1.0  0.5  chr13             11897521 11897720 (40288307) C ENSPM-6_DR        DNA/CMC-EnSpm        (9866)  22750   22550  590917  
   666   16.2  0.0  8.1  chr13             11897844 11897861 (40288166) + DNA6-6_DR         DNA                    7873   7880  (3401)  590918  
  2060    3.0 20.2  1.7  chr13             11897862 11898163 (40287864) + HE2_DR            SINE/tRNA-V-RTE           3    359     (4)  590919  
  1582   17.5  8.2 19.9  chr13             11897871 11898661 (40287366) C Merlin-1_DR       DNA/Merlin           (5836)   4691    3978  590920 *
  2084   18.2  1.7 21.5  chr13             11898051 11898860 (40287167) + Merlin-1_DR       DNA/Merlin             3993   4670  (5857)  590921 *
  2533    6.8  2.6  0.9  chr13             11898526 11898866 (40287161) C hAT-N137_DR       DNA/hAT-Ac            (864)   2707    2361  590922  
  1830   10.1  9.4  0.0  chr13             11899862 11900137 (40285890) C DNA2-15_DR        DNA/hAT-Ac              (2)    528     227  590923  
  1425    9.5  4.2  8.7  chr13             11900138 11900401 (40285626) C hAT-N51_DR        DNA/hAT-Ac              (0)    368     116  590924  
   423   17.1 13.9  1.3  chr13             11900408 11900609 (40285418) + L2-13B_DRe        LINE/L2                1003   1229    (12)  590925 *
   868    7.5  0.0  2.5  chr13             11900607 11900729 (40285298) C hAT-N51_DR        DNA/hAT-Ac            (248)    120       1  590924  
  1575   11.9  3.5  0.0  chr13             11900730 11900955 (40285072) C DNA2-15_DR        DNA/hAT-Ac            (296)    234       1  590926  
  1530   16.7  0.6  4.3  chr13             11900959 11901320 (40284707) + DNA-2-30B_DR      DNA                       1    349    (64)  590927  
  1463   14.0 12.4  4.8  chr13             11901211 11901242 (40284785) C Merlin-1_DR       DNA/Merlin           (7839)   2688    2451  590928 *
  1943    8.2 17.1  0.2  chr13             11901243 11901623 (40284404) C Mariner-N38_DR    DNA/TcMar-Tc1         (102)    445       1  590929  
   729   15.1 18.6  1.4  chr13             11901624 11901695 (40284332) + Zisupton-6_DR     DNA/Zisupton           9168   9281 (12835)  590930 *
  1463   14.0 12.4  4.8  chr13             11901624 11901652 (40284375) C Merlin-1_DR       DNA/Merlin           (7839)   2450    2215  590928  
  1401   10.6  8.6  1.4  chr13             11901629 11901897 (40284130) + REX1-1_DR         LINE/Rex-Babar         3301   3588     (2)  590931 *
   392   15.2 10.5  2.9  chr13             11901914 11902008 (40284019) C hAT-N86_DR        DNA/hAT-Ac            (442)    102       1  590932  
  3905    7.3 10.1  0.2  chr13             11903068 11903629 (40282398) C TE-X-3_DR         DNA/PIF-ISL2EU          (1)   1022     405  590933  
   280   17.1  7.0  1.3  chr13             11903594 11903664 (40282363) + hAT-N64B_DR       DNA/hAT-Ac             1079   1153  (2646)  590934 *
   700   17.2  0.7  2.7  chr13             11903611 11903759 (40282268) + EnSpm-10N1_DR     DNA/CMC-EnSpm           538    683  (2552)  590935 *
   944   11.3  0.0  0.0  chr13             11903631 11903781 (40282246) C EnSpm-10_DR       DNA/CMC-EnSpm        (5590)    715     565  590936  
  7712    4.2 14.4  0.0  chr13             11903799 11904882 (40281145) C hAT-N162_DR       DNA/hAT-Charlie        (96)   1240       1  590937  
   694   13.6  3.5  8.0  chr13             11904886 11905029 (40280998) C CryptonV-N3_DR    DNA/Crypton-V       (19603)   1060     923  590938  
   264    8.3  4.0  4.0  chr13             11904996 11905045 (40280982) C Kolobok-N4_DR     DNA/Kolobok-T2       (1082)   1920    1871  590939 *
  2230   13.1  5.7  0.5  chr13             11905033 11905415 (40280612) C TE-X-3_DR         DNA/PIF-ISL2EU        (620)    403       1  590933  
   618   14.3 14.0  2.4  chr13             11905418 11905567 (40280460) + Kolobok-N16_DR    DNA/Kolobok?            643    809   (433)  590940 *
  1150   18.7  1.7 13.3  chr13             11905567 11905918 (40280109) C hAT-N126_DR       DNA/hAT-Ac             (31)    508     193  590941  
   645   12.8  5.4  0.0  chr13             11905919 11906066 (40279961) C TC1DR2            DNA/TcMar-Tc1           (6)    870     715  590942 *
  6182    1.3  1.1  0.0  chr13             11906065 11906810 (40279217) + L1-46_DR          LINE/L1                4953   5706     (8)  590943  
  4279    9.0  5.9  1.5  chr13             11906806 11907504 (40278523) C TC1DR2            DNA/TcMar-Tc1         (144)    732       4  590944 *
   285   17.7 10.8  9.6  chr13             11907505 11907673 (40278354) C hAT-N126_DR       DNA/hAT-Ac            (408)    192       1  590941  
   301   22.9  1.4  1.4  chr13             11907751 11907821 (40278206) + CryptonV-N5_DR    DNA/Crypton-V          2999   3069 (21468)  590945 *
  1469    4.1  0.0  0.0  chr13             11907769 11907939 (40278088) + TDR3B             DNA/hAT-Charlie           5    175    (18)  590946  
   738   23.7  7.5  0.9  chr13             11907940 11907958 (40278069) + hAT-N22B_DR       DNA/hAT-Ac              860   1008   (371)  590947  
   228   27.3  2.6  0.0  chr13             11908058 11908134 (40277893) C hAT-N54_DR        DNA/hAT-Ac              (4)   1685    1607  590948 *
   284   21.2  2.0 17.5  chr13             11908109 11908137 (40277890) C ZFERV-2-I_DR      LTR/ERV1             (9664)    900     852  590949  
   409   17.1  2.7  0.9  chr13             11908138 11908249 (40277778) C Helitron-N3B_DR   RC/Helitron          (4093)   2511    2398  590950 *
   633   16.3  2.2  0.7  chr13             11908153 11908288 (40277739) C HATN16_DR         DNA/hAT-Charlie        (89)    855     718  590951 *
  1206   16.0  0.0  0.0  chr13             11908170 11908419 (40277608) C Zisupton-6_DR     DNA/Zisupton        (13280)   8836    8587  590952  
   284   21.2  2.0 17.5  chr13             11908289 11908411 (40277616) C ZFERV-2-I_DR      LTR/ERV1             (9664)    851     638  590949 *
   484   15.4  0.8  0.0  chr13             11908318 11908434 (40277593) + Helitron-N3B_DR   RC/Helitron            2394   2511  (4093)  590953  
   340    5.4  0.9 14.7  chr13             11908341 11908419 (40277608) + DNA9-6_DR         DNA                    7432   7497   (387)  590954 *
 12774    4.3  4.1  4.7  chr13             11908420 11910540 (40275487) + hAT-N89B_DR       DNA/hAT-Ac                1   2412     (0)  590955  
   326   15.4  6.0  2.2  chr13             11908435 11908447 (40277580) + CryptonV-N5_DR    DNA/Crypton-V          9167   9301 (15236)  590956 *
   630    9.7  0.0  0.0  chr13             11910529 11910641 (40275386) + hAT-N70_DR        DNA/hAT?                529    641   (684)  590957  
   550   13.5  3.2  0.0  chr13             11910541 11910666 (40275361) C EnSpm-N42_DR      DNA/CMC-EnSpm         (607)    645     516  590958 *
   371   23.2  5.5  2.7  chr13             11910667 11910686 (40275341) C hAT-2n1_DR        DNA/hAT-Charlie       (131)   1079     930  590959  
  3112    7.2  0.8  0.0  chr13             11910796 11911185 (40274842) C HarbingerN6_DR    DNA/PIF-Harbinger       (0)    393       1  590960  
   841    8.2  1.2  1.9  chr13             11911234 11911394 (40274633) + I-4_DR            LINE/I                 1253   1412     (2)  590961  
   611   26.1  0.0  1.9  chr13             11911604 11911767 (40274260) C Harbinger-N27_DR  DNA/PIF-Harbinger?     (58)    162       2  590962  
   259   14.5  0.0 12.2  chr13             11911993 11912047 (40273980) + EnSpm-N48B_DR     DNA/CMC-EnSpm           663    711  (6248)  590963  
   212   13.6  0.0  2.3  chr13             11912158 11912202 (40273825) + hAT-N22_DR        DNA/hAT-Ac              884    927   (811)  590964 *
   955   15.2  0.0  0.7  chr13             11912171 11912322 (40273705) C TE-X-7_DR         LINE?/Penelope?       (548)    291     141  590965 *
  2066    4.7  2.7  0.0  chr13             11912187 11912444 (40273583) C SINE2-3_DR        SINE/tRNA-V-RTE         (0)    368     104  590966  
   225   18.2  0.0  2.3  chr13             11912447 11912491 (40273536) + Kolobok-N12_DR    DNA/Kolobok-T2          388    431   (417)  590967  
   423   17.6  3.8  0.0  chr13             11912517 11912614 (40273413) + Kolobok-N16_DR    DNA/Kolobok?            430    510   (732)  590968  
   389   21.4 18.2  0.0  chr13             11912602 11912613 (40273414) + Zisupton-6_DR     DNA/Zisupton           9472   9616 (12496)  590969 *
   528   12.7 20.0  0.0  chr13             11912614 11912723 (40273304) + DNA-2-29_DR       DNA                       1    132     (0)  590970  
  1129   12.7 26.8  0.0  chr13             11912724 11913004 (40273023) + Kolobok-N16_DR    DNA/Kolobok?            545    901   (341)  590971  
   295   26.8  3.6 16.4  chr13             11913010 11913201 (40272826) C DNA2-7_DR         DNA                  (7401)   2249    2079  590972 *
  2206    6.6  0.0  2.1  chr13             11913038 11913330 (40272697) + SINE2-3_DR        SINE/tRNA-V-RTE          82    368     (0)  590973  
   972   12.2  4.3  6.6  chr13             11913195 11913379 (40272648) C DNA9-6_DR         DNA                  (3290)   4594    4414  590974 *
   364   22.6  0.8  0.2  chr13             11913315 11913434 (40272593) + Kolobok-N16_DR    DNA/Kolobok?           1025   1242     (0)  590975 *
  1022   16.5  7.8  0.0  chr13             11913458 11913687 (40272340) C TDR6              DNA                     (2)    248       1  590976  
   206    6.3  0.0  6.2  chr13             11913664 11913697 (40272330) C MuDR-2_DR         DNA/MULE-MuDR       (17132)   6801    6770  590977 *
   208    0.0  0.0  0.0  chr13             11913709 11913732 (40272295) C piggyBac-N7_DR    DNA/PiggyBac          (113)   1458    1435  590978  
   388   20.8  7.8  2.0  chr13             11913764 11913905 (40272122) C piggyBac-N1_DR    DNA/PiggyBac          (323)    167      18  590979  
  3441   12.2  4.9 15.3  chr13             11914425 11915186 (40270841) + DNA14-5-1_DR      DNA                       1    693     (0)  590980  
   351   18.2  2.6  0.0  chr13             11915187 11915263 (40270764) + Merlin-N3_DR      DNA/Merlin              177    255     (0)  590981  
   268   22.1  1.1  3.5  chr13             11915189 11915277 (40270750) + hAT-N133_DR       DNA/hAT-Ac              291    377   (246)  590982 *
   607   19.5  1.7  0.0  chr13             11915692 11915809 (40270218) C Harbinger-N27_DR  DNA/PIF-Harbinger?     (96)    124       5  590983  
  3887    8.1  3.3  3.1  chr13             11915842 11916417 (40269610) C DIRS-1D-LTR_DR    LTR/Ngaro               (1)    600      24  590984  
   264   30.5  2.4  4.1  chr13             11916963 11917085 (40268942) + TDR8              DNA/PIF-Harbinger         1    121  (1034)  590985  
   328   11.5  0.0  1.9  chr13             11917087 11917139 (40268888) C hAT-N86_DR        DNA/hAT-Ac              (0)    544     493  590986 *
   527   13.9  3.6  3.6  chr13             11917129 11917240 (40268787) C TDR17B            DNA/Sola-1            (973)    573     462  590987 *
   535   15.5  0.0  3.1  chr13             11917141 11917240 (40268787) + DNA8-17_DR        DNA/hAT-Tip100         1514   1610   (203)  590988  
  1110    8.4  6.2  1.5  chr13             11917245 11917438 (40268589) C DNA11TA1_DR       DNA/CMC-EnSpm           (0)    203       1  590989  
   208   19.4  3.0  6.2  chr13             11917439 11917495 (40268532) + Penelope-5_DR     LINE/Penelope          2313   2367   (509)  590990 *
   315   28.9  0.0  3.1  chr13             11917437 11917536 (40268491) + CryptonV-N5_DR    DNA/Crypton-V          3944   4040 (20497)  590991 *
   830   14.0  0.0  0.3  chr13             11917450 11917677 (40268350) + (TGAA)n           Simple_repeat             1    227     (0)  590992  
   205   23.3  7.5  3.6  chr13             11917678 11917757 (40268270) + IS3EU-4_DR        DNA/IS3EU              5498   5580  (9449)  590993 *
  1070   12.0 12.9  0.9  chr13             11917709 11917901 (40268126) C hAT-N86_DR        DNA/hAT-Ac             (83)    461     246  590986  
  4775    9.1  2.8  3.2  chr13             11917913 11918674 (40267353) C Harbinger-4N1B_DR DNA/PIF-Harbinger       (0)   1163     405  590994  
  4248   14.8  5.2  3.0  chr13             11918673 11919519 (40266508) C TDR22             DNA                   (390)    865       1  590995 *
   531   18.0  7.0  2.0  chr13             11919590 11919731 (40266296) C piggyBac-N1_DR    DNA/PiggyBac          (854)    151       3  590996  
  4619    7.8  2.0  2.2  chr13             11920197 11920883 (40265144) + hAT-N185B_DR      DNA/hAT?                  1    703   (653)  590997  
   594   12.9  0.0  6.4  chr13             11920784 11920899 (40265128) + EnSpm-N44_DR      DNA/CMC-EnSpm          1222   1330  (7322)  590998 *
  2572    5.8  5.5  1.9  chr13             11920879 11921244 (40264783) + hAT-N185B_DR      DNA/hAT?                976   1354     (2)  590999  
  1762   14.8 20.6  1.2  chr13             11921756 11922241 (40263786) + HATN12_DR         DNA/hAT-Ac                1    579     (0)  591000  
  1415   15.4  2.1  0.0  chr13             11922312 11922544 (40263483) + DNA-1-7_DR        DNA/PIF-Harbinger         1    238  (1200)  591001  
   983   16.9  0.0  0.6  chr13             11922554 11922726 (40263301) + hAT-N121_DR       DNA/hAT-Ac              810    981     (4)  591002  
   887   11.9  9.4  0.0  chr13             11922728 11922886 (40263141) + Harbinger-N32_DR  DNA/PIF-Harbinger       207    380    (26)  591003  
   207   13.3  4.3  2.1  chr13             11923231 11923276 (40262751) + hAT-N171_DR       DNA/hAT-hAT5             95    141   (621)  591004  
  8770    4.6  6.2  0.5  chr13             11924358 11925498 (40260529) + Harbinger-4N1C_DR DNA/PIF-Harbinger         1   1206     (0)  591005  
  2881   16.1 19.7  0.6  chr13             11925658 11926327 (40259700) C hAT-N167B_DR      DNA/hAT-Charlie       (632)    941     145  591006  
  3176    6.9 24.0  0.7  chr13             11928350 11928904 (40257123) C hAT-32N1B_DR      DNA/hAT-Charlie         (0)    683       1  591007  
   343   16.9  0.0 10.7  chr13             11928903 11928995 (40257032) C Kolobok-N16_DR    DNA/Kolobok?            (3)   1239    1156  591008 *
   708   17.1  0.0  0.0  chr13             11929043 11929153 (40256874) C Harbinger-N30_DR  DNA/PIF-Harbinger?      (0)    599     489  591009 *
  1510   15.9 10.1  0.0  chr13             11929147 11929454 (40256573) C hAT-N127_DR       DNA/hAT-Charlie      (4521)   5795    5457  591010  
  1761   13.3 16.0  1.0  chr13             11929455 11929810 (40256217) C Harbinger-N30_DR  DNA/PIF-Harbinger?    (103)    496      88  591009  
   415   14.6  2.9  6.1  chr13             11929816 11929851 (40256176) C hAT-N59B_DR       DNA/hAT-Tip100        (544)    306     213  591011  
   461    6.6  0.0  0.0  chr13             11929852 11929912 (40256115) C hAT-N152_DR       DNA/hAT-Blackjack     (269)     61       1  591012  
   293   12.8  0.0  0.0  chr13             11929915 11929953 (40256074) C Harbinger-N30_DR  DNA/PIF-Harbinger?    (560)     39       1  591009  
  2043   14.8  7.2  7.5  chr13             11930039 11930521 (40255506) + Kolobok-N5_DR     DNA/Kolobok-T2?           4    485     (0)  591013  
   522   12.9 23.0  0.0  chr13             11930529 11930667 (40255360) C Kolobok-N16_DR    DNA/Kolobok?          (732)    510     340  591014  
   218   32.9  0.0  0.0  chr13             11930676 11930757 (40255270) + DNA-TA-5_DR       DNA/TcMar-Tigger        287    368   (590)  591015  
  1905   15.5  1.9  0.0  chr13             11930785 11931094 (40254933) + LOOPERN4_DR       DNA/Kolobok-T2          602    917     (0)  591016  
   222   18.1  0.0  4.9  chr13             11931098 11931161 (40254866) C Kolobok-N16_DR    DNA/Kolobok?          (953)    289     229  591014  
   262   22.7 19.9  0.0  chr13             11931322 11931462 (40254565) C EnSpm-N27B_DR     DNA/CMC-EnSpm           (1)    172       4  591017  
   389   13.6  7.1  9.0  chr13             11932580 11932593 (40253434) C DNAX-19_DR        DNA                     (0)    439     428  591018  
  1349   16.4  7.8  3.0  chr13             11932594 11932914 (40253113) + DNAX-19_DR        DNA                       1    336   (103)  591019  
   273   15.5 12.1  5.7  chr13             11932813 11932928 (40253099) C DNAX-19_DR        DNA                    (84)    355     233  591018 *
  6736    9.8  3.1  3.9  chr13             11932963 11934019 (40252008) C LOOPERN3B_DR      DNA/Kolobok-T2          (0)   1049       1  591020  
   624   24.3  1.7  4.5  chr13             11934020 11934199 (40251828) C SINE2-1_DR        SINE/tRNA              (22)    176       2  591021  
   293   18.5  0.0  0.0  chr13             11934244 11934297 (40251730) C hAT-N152_DR       DNA/hAT-Blackjack     (223)    107      54  591022  
   239   15.0  0.0  0.0  chr13             11934313 11934352 (40251675) C DNA-N15_DR        DNA                    (81)    324     285  591023  
   233   25.0 15.5  0.0  chr13             11934374 11934457 (40251570) C Harbinger-N27_DR  DNA/PIF-Harbinger?     (64)    156      60  591024  
  2573    5.0  0.0  0.0  chr13             11935710 11936027 (40250000) C DNA13TA1a_DR      DNA/TcMar-Tc1           (0)    318       1  591025  
  4116    8.2  4.1  0.0  chr13             11936188 11936775 (40249252) + TC1DR2            DNA/TcMar-Tc1             1    612   (264)  591026  
   315   25.1  2.3 12.5  chr13             11937009 11937140 (40248887) + hAT-N129_DR       DNA/hAT-Ac              186    305   (459)  591027 *
   402   26.9  4.8  1.3  chr13             11937073 11937219 (40248808) C DNA-6-N1_DR       DNA                   (555)    153       2  591028  
   228   23.0  0.0  4.9  chr13             11937526 11937589 (40248438) C DNA6-6_DR         DNA                 (11220)     61       1  591029  
  2094   15.0  5.5  3.8  chr13             11937607 11938097 (40247930) C EnSpm-N60_DR      DNA/CMC-EnSpm         (199)    499       1  591030  
   227   13.4  4.1  8.5  chr13             11938776 11938824 (40247203) + DNA-X-4_DR        DNA                    1101   1147    (98)  591031 *
   291   11.1  4.4  0.0  chr13             11938782 11938826 (40247201) C Merlin-1_DR       DNA/Merlin           (8973)   1554    1508  591032 *
   725    7.6  4.8  0.0  chr13             11938826 11938930 (40247097) C DNA-X-4_DR        DNA                   (814)    431     322  591033  
   368   10.8  9.2  0.0  chr13             11938924 11938988 (40247039) C hAT-N35B_DR       DNA/hAT-Ac            (726)    886     816  591034 *
   572   13.1  0.0  5.4  chr13             11939104 11939200 (40246827) C hAT-N35B_DR       DNA/hAT-Ac            (796)    816     725  591034  
  1959    6.4  2.4  0.0  chr13             11939224 11939472 (40246555) C HATN8_DR          DNA/Zisupton            (0)    255       1  591035  
  1098   10.7  6.4  0.0  chr13             11939473 11939659 (40246368) C DNA-X-4_DR        DNA                   (936)    309     111  591033  
   410   21.1 12.4  0.7  chr13             11939826 11939954 (40246073) + ASAT_CY           Satellite                56    199    (63)  591036  
   615   12.2  0.8 10.3  chr13             11940069 11940196 (40245831) + IS3EU-4_DR        DNA/IS3EU             12455  12571  (2458)  591037 *
   783   11.6  8.5  0.0  chr13             11940085 11940213 (40245814) C hAT-N137_DR       DNA/hAT-Ac            (867)   2704    2565  591038  
   589   22.0  1.3  2.0  chr13             11940214 11940231 (40245796) + EnSpm-N11_DR      DNA/CMC-EnSpm          3340   3460  (1893)  591039  
  4658    3.2  2.3  0.0  chr13             11941028 11941586 (40244441) + DNA2-16_DR        DNA                    4853   5424 (12627)  591040  
   452   20.1  6.8  7.5  chr13             11941684 11941844 (40244183) + DNA-N15_DR        DNA                      33    192   (213)  591041  
   950   18.0 18.0  0.0  chr13             11942421 11942659 (40243368) C Kolobok-N1_DR     DNA/Kolobok-T2?         (9)    790     509  591042  
  1417   10.4  0.0  0.9  chr13             11942670 11942893 (40243134) C Mariner-N34_DR    DNA/TcMar-ISRm11        (0)   1112     891  591043  
  3394    7.0  5.1  3.1  chr13             11942894 11943422 (40242605) + hAT-N177C_DR      DNA/hAT-Tip100            1    539  (1193)  591044  
   964   17.1 15.2  3.0  chr13             11943381 11943675 (40242352) + DNA-8-9_DR        DNA/hAT-Ac             2055   2384  (1335)  591045 *
  1427    9.3 22.9  1.9  chr13             11943423 11943684 (40242343) C HE2_DR            SINE/tRNA-V-RTE         (0)    363      48  591046  
  4276    6.9 10.8  2.2  chr13             11943690 11944433 (40241594) + hAT-N177C_DR      DNA/hAT-Tip100          552   1245   (487)  591047  
  2020   20.5  8.6 15.7  chr13             11944439 11946798 (40239229) C SAT-12_DR         Satellite              (62)   2191       1  591048  
   439   19.1  6.2  2.0  chr13             11946798 11946880 (40239147) C DNAX-27_DR        DNA                     (0)   1049     963  591049 *
 58407    0.7  2.4  0.2  chr13             11946881 11953555 (40232472) C DNA8-23_DR        DNA                     (0)   6739       1  591049  
  2279   11.3  3.0 16.6  chr13             11953578 11954288 (40231739) + hAT-N177C_DR      DNA/hAT-Tip100          165    792   (940)  591050  
   336   16.9  0.0  0.0  chr13             11954277 11954335 (40231692) C SAT-26_DR         Satellite            (2242)   1641    1583  591051 *
  3378   10.3  6.2  0.7  chr13             11954352 11954888 (40231139) + SINE3-1a          SINE/5S-Deu-L2            1    566     (4)  591052  
   492    9.6  0.7 14.7  chr13             11954889 11955035 (40230992) C SAT-26_DR         Satellite            (2312)   1571    1443  591051 *
   820    7.5 16.2  0.5  chr13             11954924 11955083 (40230944) + hAT-N177C_DR      DNA/hAT-Tip100         1547   1731     (1)  591053  
  1615   11.1  7.2  0.7  chr13             11955099 11955389 (40230638) C Mariner-N34_DR    DNA/TcMar-ISRm11      (251)    861     552  591043  
   896   13.5  0.0  1.9  chr13             11955390 11955544 (40230483) C HATN1_DR          DNA/hAT                 (1)    426     275  591054  
  3706    8.3  4.4  3.6  chr13             11955545 11956129 (40229898) + Mariner-N33_DR    DNA/TcMar-ISRm11          3    592   (564)  591055  
  3434    7.2 10.4  0.0  chr13             11956132 11956661 (40229366) C Gypsy101-LTRb_DR  LTR/Gypsy               (0)    585       1  591056  
   334   10.0  0.0  1.7  chr13             11956705 11956765 (40229262) C Kolobok-N14_DR    DNA/Kolobok-T2?       (292)    127      68  591057  
   334   20.7 10.3  4.9  chr13             11956766 11956882 (40229145) + DNA-2-29_DR       DNA                      10    132     (0)  591058  
   739   19.4  1.2  2.5  chr13             11957656 11957819 (40228208) + DNA8-10_DR        DNA/hAT-Ac             2036   2197  (1821)  591059 *
   768    8.5  0.0  0.9  chr13             11957716 11957822 (40228205) C hAT-N167B_DR      DNA/hAT-Charlie       (232)   1341    1236  591060  
   748   10.9  1.7  0.8  chr13             11957823 11957835 (40228192) + DNA8-17_DR        DNA/hAT-Tip100         1570   1690   (123)  591061  
   971   15.4  0.0  0.6  chr13             11957934 11958103 (40227924) C Kolobok-N1_DR     DNA/Kolobok-T2?        (13)    786     618  591062  
   784   14.9  1.5  0.7  chr13             11958131 11958265 (40227762) + Kolobok-N1_DR     DNA/Kolobok-T2?         417    552   (247)  591063 *
  1013   15.1 17.1  0.0  chr13             11958247 11958445 (40227582) C TDR13             DNA                    (74)    698     466  591064  
  1473    8.4  0.5  1.0  chr13             11958461 11958665 (40227362) + ENSPM-6_DR        DNA/CMC-EnSpm         22550  22753  (9863)  591065  
  1334   15.0 13.5  0.6  chr13             11958655 11958943 (40227084) C TDR13             DNA                   (305)    467     142  591064 *
   235   18.3  1.7  0.0  chr13             11958945 11959004 (40227023) + EnSpm-N40B_DR     DNA/CMC-EnSpm          4738   4798   (709)  591066 *
  1972    6.4  8.7  1.9  chr13             11958967 11959254 (40226773) + SINE2-3_DR        SINE/tRNA-V-RTE          61    367     (1)  591067  
   989   10.1  0.7  4.0  chr13             11959121 11959275 (40226752) + EnSpm-N37_DR      DNA/CMC-EnSpm           333    482  (6165)  591068 *
  2462   14.2  5.1 24.1  chr13             11959393 11960215 (40225812) + Gypsy44-LTR_DR    LTR/Gypsy                 2    698     (1)  591069  
   222   24.1  0.0  1.7  chr13             11960367 11960425 (40225602) C L2-2_DRe          LINE/L2                 (0)   4238    4181  591070  
   420   22.9  1.8  0.9  chr13             11960460 11960569 (40225458) C Kolobok-N15_DR    DNA/Kolobok           (801)    111       1  591071  
  1033   14.8 19.4  4.6  chr13             11960763 11961077 (40224950) C Crypton-N1_DR     DNA/Crypton-A           (5)    479     119  591072  
   735   17.4 23.6  0.8  chr13             11961078 11961247 (40224780) C DNA-TTAA-1_DR     DNA                     (0)   1351    1139  591073  
  2334   13.3 14.7  0.4  chr13             11961248 11961683 (40224344) C DNA-3-6_DR        DNA/Zator?              (0)    585      88  591074  
   287   13.3  9.0  3.7  chr13             11961688 11961765 (40224262) + DNA2-16_DR        DNA                   13290  13371  (4680)  591075  
   256   17.6  0.0  1.8  chr13             11961762 11961819 (40224208) C Crypton-N1_DR     DNA/Crypton-A         (358)    126      70  591072 *
   306   15.9  6.1  0.0  chr13             11961766 11961777 (40224250) C DNA-TTAA-1_DR     DNA                  (1268)     81      18  591076  
  1180   16.4  4.5 17.5  chr13             11961846 11962241 (40223786) + Crypton-N1_DR     DNA/Crypton-A            13    364   (120)  591077  
   266    0.0  0.0  0.0  chr13             11962242 11962269 (40223758) + Tc1-6_DR          DNA/TcMar-Tc1             1     28  (1175)  591078 *
  1160   10.1 11.2  0.0  chr13             11962264 11962442 (40223585) C TDR19             DNA/hAT-Charlie       (206)    199       1  591079  
  5436    8.0 26.4  0.0  chr13             11962443 11963379 (40222648) C Tc1-6_DR          DNA/TcMar-Tc1          (19)   1184       1  591080  
   343   15.5 13.9  2.3  chr13             11963389 11963467 (40222560) + Crypton-N1_DR     DNA/Crypton-A           374    461    (23)  591081  
   241   18.9  0.0 16.7  chr13             11963473 11963542 (40222485) C Crypton-N1_DR     DNA/Crypton-A         (423)     61       2  591072  
   239   20.0  0.0  0.0  chr13             11963627 11963676 (40222351) + Harbinger-N27_DR  DNA/PIF-Harbinger?       65    114   (106)  591082  
   230   21.1  5.8  0.0  chr13             11963990 11964041 (40221986) C Harbinger-N27_DR  DNA/PIF-Harbinger?    (165)     55       1  591083  
   204   16.1  0.0  6.0  chr13             11964422 11964474 (40221553) + Helitron-N5B_DR   RC/Helitron              57    106  (1541)  591084  
   391   20.1 12.5  5.6  chr13             11964527 11964710 (40221317) + MOSAT_DR          Satellite               108    303  (1784)  591085  
   225   23.1  0.0  0.0  chr13             11964672 11964723 (40221304) C Polinton-4_DR     DNA/Maverick         (9108)  11179   11128  591086 *
  1198   15.7 19.4  0.9  chr13             11964699 11964719 (40221308) C EnSpm-N10_DR      DNA/CMC-EnSpm        (5542)   3766    3557  591087  
  1385   11.5 23.0  0.0  chr13             11964720 11964971 (40221056) C SINE2-4_DR        SINE/tRNA-V-RTE         (2)    369      60  591088  
   990   21.2 13.8 10.6  chr13             11965002 11965852 (40220175) + MOSAT_DR          Satellite               239   1113   (974)  591089  
   406   16.5 18.6  1.3  chr13             11966762 11966890 (40219137) C ASAT_CY           Satellite              (65)    197      47  591090  
   441    5.5  0.0  0.0  chr13             11966902 11966956 (40219071) + TC1DR3            DNA/TcMar-Tc1             1     55  (1170)  591091  
   340   25.0  2.3  3.1  chr13             11966930 11967057 (40218970) C CryptonV-N5_DR    DNA/Crypton-V       (19698)   4839    4713  591092 *
  2028    5.2  8.4  2.9  chr13             11966954 11967251 (40218776) C SINE2-3_DR        SINE/tRNA-V-RTE         (1)    367      54  591093  
   500   13.5  1.8 36.8  chr13             11967864 11968086 (40217941) C L1-124_DR         LINE/L1                 (9)   4032    3867  591094  
   454   24.2  7.8  3.1  chr13             11968062 11968278 (40217749) + DNA8-26_DR        DNA                    1518   1744  (2786)  591095 *
  1336    9.8  1.6  0.0  chr13             11968087 11968279 (40217748) C TDR19C            DNA/hAT-Charlie         (0)    396     201  591096  
  2600   10.6 15.4  0.9  chr13             11968280 11968765 (40217262) C L1-124_DR         LINE/L1               (176)   3865    3310  591097  
   393   26.0  6.6  3.4  chr13             11968280 11968306 (40217721) C hAT-N22B_DR       DNA/hAT-Ac            (377)    961     769  591098 *
   326   25.3  2.2  3.4  chr13             11968764 11968853 (40217174) C DNA7-N2_DR        DNA/hAT-hAT6          (286)   1728    1640  591099 *
  2839    5.8  0.0  0.8  chr13             11968793 11969157 (40216870) + DNA6-6_DR         DNA                    4194   4555  (6726)  591100  
  1899   18.2  2.4  3.1  chr13             11968803 11969228 (40216799) C Mariner-N2_DR     DNA/TcMar            (2289)   1677    1255  591101 *
  1923   11.3  2.8  0.0  chr13             11969249 11969530 (40216497) + hAT-N25B_DR       DNA/hAT-Ac                1    290   (430)  591102  
  1533   20.3  2.9  5.4  chr13             11969465 11969881 (40216146) + EnSpm-N11_DR      DNA/CMC-EnSpm          3243   3649  (1704)  591103 *
  2505   10.8  0.3  1.1  chr13             11969526 11969898 (40216129) C SINE2-4_DR        SINE/tRNA-V-RTE         (1)    370       1  591104  
  1940   19.3  1.0  1.9  chr13             11969899 11969943 (40216084) C EnSpm-6N1_DR      DNA/CMC-EnSpm        (2825)   6411    5998  591105  
  1931   11.1 19.3  0.2  chr13             11969903 11970337 (40215690) + hAT-N25_DR        DNA/hAT-Ac              312    829     (0)  591106 *
   216   16.0  5.9  1.9  chr13             11970577 11970627 (40215400) + Mariner-N27_DR    DNA/TcMar-ISRm11        431    483   (703)  591107 *
   738   13.1  1.6  0.0  chr13             11970606 11970727 (40215300) C DNA-2-29_DR       DNA                     (8)    124       1  591108  
   373   20.2  2.2  7.6  chr13             11970607 11970745 (40215282) + Zisupton-1_DR     DNA/Zisupton           4795   4926  (4703)  591109 *
   271   19.8 21.2  3.7  chr13             11971358 11971371 (40214656) C IS3EU-1_DR        DNA/IS3EU            (4533)   4171    4081  591110  
   486   13.9 24.0  1.6  chr13             11971372 11971525 (40214502) + ANGEL             DNA/Kolobok              19    206   (103)  591111  
   271   19.8 21.2  3.7  chr13             11971526 11971541 (40214486) C IS3EU-1_DR        DNA/IS3EU            (4533)   4080    3957  591110  
  3654   11.4 25.2  9.0  chr13             11971542 11971567 (40214460) C hAT-N22B_DR       DNA/hAT-Ac              (0)   1379    1348  591112  
  1405    1.9  0.0  0.0  chr13             11971568 11971726 (40214301) C DNA-2-2_DR        DNA                     (0)    407     249  591113  
  3654   11.4 25.2  9.0  chr13             11971727 11972539 (40213488) C hAT-N22B_DR       DNA/hAT-Ac              (0)   1347     310  591112  
   652   19.7  7.5  2.9  chr13             11973120 11973318 (40212709) + Merlin-N5_DR      DNA/Merlin                2    209  (4096)  591114  
   433   24.8  1.7  2.6  chr13             11973392 11973507 (40212520) C CryptonV-N5_DR    DNA/Crypton-V       (20015)   4522    4408  591092 *
  2200   11.5  7.5  0.0  chr13             11973412 11973758 (40212269) C HE1_DR1           SINE/tRNA-V-RTE        (28)    374       2  591115  
  1348   25.7  7.3 12.4  chr13             11973759 11974356 (40211671) + EnSpm-N48B_DR     DNA/CMC-EnSpm           753   1654  (5305)  591116 *
  3651   10.5  7.7  0.0  chr13             11974022 11974564 (40211463) C SINE3-1           SINE/5S-Deu-L2          (1)    589       5  591117  
   311   25.0  5.5  4.5  chr13             11974774 11974882 (40211145) C EnSpm-N36B_DR     DNA/CMC-EnSpm         (983)   2433    2324  591118 *
  1125   10.0  0.6  0.0  chr13             11974807 11974966 (40211061) + TDR19             DNA/hAT-Charlie         198    358    (47)  591119  
   710   22.4  0.5  3.8  chr13             11974811 11974985 (40211042) C DNA8-26_DR        DNA                  (2786)   1744    1576  591120 *
  3229    4.7 11.1  0.2  chr13             11974986 11975437 (40210590) + hAT-N32_DR        DNA/hAT-Charlie           1    501     (0)  591121  
   570   21.2  6.2  0.0  chr13             11975438 11975569 (40210458) C ENSPM-6_DR        DNA/CMC-EnSpm       (13056)  19560   19420  591122 *
  1587   10.7 16.4  1.3  chr13             11975445 11975718 (40210309) C Harbinger-N10_DR  DNA/PIF-Harbinger      (13)    315       1  591123  
   340   13.8  0.0  5.2  chr13             11975719 11975767 (40210260) + TDR19C            DNA/hAT-Charlie         349    394     (2)  591124 *
   384   13.6  0.0  0.0  chr13             11975720 11975778 (40210249) C TDR19             DNA/hAT-Charlie       (154)    251     193  591125  
   640   16.7  5.6 26.9  chr13             11976932 11977324 (40208703) C I-2_DR            LINE/I                 (20)   5508    5182  591126  
   498   23.3  5.0  3.2  chr13             11977653 11977834 (40208193) + hAT-N130_DR       DNA/hAT-Ac               25    209   (212)  591127 *
   520    8.6  0.0  2.5  chr13             11977833 11977915 (40208112) C Tc1-6_DR          DNA/TcMar-Tc1         (199)   1004     924  591128 *
   760    6.2  0.0  0.0  chr13             11977915 11978010 (40208017) C Tc1-6_DR          DNA/TcMar-Tc1        (1107)     96       1  591129  
  1181   15.1  0.5  3.4  chr13             11978060 11978272 (40207755) C TE-X-8_DR         Unknown               (277)    207       1  591130  
   984    5.0  0.0  0.0  chr13             11978283 11978401 (40207626) + TDR3B             DNA/hAT-Charlie           9    127    (66)  591131  
   338   19.1  9.0  5.8  chr13             11978326 11978404 (40207623) + EnSpm-6N1_DR      DNA/CMC-EnSpm          2678   2759  (6477)  591132 *
  1850   13.7 13.7  0.0  chr13             11978405 11978740 (40207287) + HE1_DR1           SINE/tRNA-V-RTE           1    382    (20)  591133  
   383   27.9  0.0  2.7  chr13             11978640 11978753 (40207274) + CryptonV-N5_DR    DNA/Crypton-V          4859   4969 (19568)  591134 *
   294   28.0  2.0  2.0  chr13             11978762 11978863 (40207164) C Harbinger-N9_DR   DNA/PIF-Harbinger     (506)    137      36  591135  
   261   26.2  0.0  0.0  chr13             11978895 11978955 (40207072) + DNA6-1_DR         DNA/hAT-hAT5            789    849   (300)  591136  
   877    3.8  0.0  0.0  chr13             11979939 11980044 (40205983) + L2-1_DR           LINE/L2                4876   4981     (4)  591137  
   300    7.5  0.0  0.0  chr13             11980216 11980255 (40205772) C Tc1-4_DR          DNA/TcMar-Tc1           (0)   1572    1533  591138  
   870   13.9  1.6 22.9  chr13             11980262 11980504 (40205523) C Tc1-4_DR          DNA/TcMar-Tc1        (1371)    201       1  591139  
  2446   11.2  2.3  0.8  chr13             11980977 11981371 (40204656) C LOOPERN6B_DR      DNA/Kolobok-T2?         (0)    796     396  591140  
  1286   15.2  1.6  2.0  chr13             11981382 11981636 (40204391) + REX1-1_DR         LINE/Rex-Babar         3297   3550    (40)  591141 *
  1764   13.3  3.3  2.1  chr13             11981599 11981928 (40204099) C LOOPERN6B_DR      DNA/Kolobok-T2?       (411)    385      52  591140  
  1246   23.2  3.5 25.3  chr13             11981637 11981927 (40204100) C EnSpm-N10_DR      DNA/CMC-EnSpm        (1688)   7596    6834  591142 *
   372   10.4 11.0  5.8  chr13             11981931 11982012 (40204015) + hAT-N70_DR        DNA/hAT?                  3     88  (1237)  591143  
   358   12.9  9.9  6.4  chr13             11981934 11982024 (40204003) C hAT-N70_DR        DNA/hAT?                (5)   1320    1227  591144 *
   456   14.5  0.0  0.0  chr13             11982271 11982346 (40203681) C DNA8-22_DR        DNA                   (573)    212     137  591145  
  6444   11.2  3.7  1.4  chr13             11982361 11983383 (40202644) C TDR22             DNA                    (52)   1203     158  591146  
   810   16.4  0.0  0.0  chr13             11983374 11983501 (40202526) + Harbinger-8N2_DR  DNA/PIF-Harbinger       416    543     (5)  591147 *
   315   24.8  1.9  4.8  chr13             11983524 11983629 (40202398) + piggyBac-N9_DR    DNA/PiggyBac            559    661   (530)  591148 *
   328   17.3  2.0 12.2  chr13             11983545 11983643 (40202384) + DNA9-4_DR         DNA                     312    401    (18)  591149  
   235   17.5 14.3  0.0  chr13             11983669 11983731 (40202296) C hAT-N70_DR        DNA/hAT?             (1250)     75       4  591150  
   227   23.8  0.0  9.8  chr13             11983732 11983783 (40202244) + L1-53_DR          LINE/L1                1679   1720  (4726)  591151 *
  4086    7.6  0.6  4.3  chr13             11983689 11984210 (40201817) C Merlin-1_DR       DNA/Merlin           (8289)   2238    1105  591152  
   363   17.4  0.0  1.1  chr13             11984211 11984303 (40201724) + hAT-25_DR         DNA/hAT-Charlie        2259   2350    (50)  591153  
  4086    7.6  0.6  4.3  chr13             11984304 11984324 (40201703) C Merlin-1_DR       DNA/Merlin           (8289)   1104    1055  591152  
   208   10.7  0.0  0.0  chr13             11984439 11984466 (40201561) C Dada-U1A_DR       DNA/Dada             (3193)   7786    7759  591154  
 15459    0.6  0.0  0.0  chr13             11984970 11986755 (40199272) + L1-39_DR          LINE/L1                3231   5016    (17)  591155  
   229   26.6 10.7  2.7  chr13             11987017 11987221 (40198806) + L1-74_DR          LINE/L1-Tx1            4397   4617   (502)  591156  
  1756   12.2 12.5 23.4  chr13             11987266 11988068 (40197959) + DNA-2-16_DR       DNA/CMC-EnSpm            23    611  (1101)  591157 *
  1987   17.9  6.2  4.3  chr13             11988066 11988630 (40197397) + Tx1-23_DR         LINE/L1-Tx1            4375   4949   (109)  591158  
   671   15.8  9.0  1.8  chr13             11988648 11988802 (40197225) C DNA-4-4_DR        DNA/Zator             (514)    166       1  591159  
   225   23.8  0.0  3.4  chr13             11988803 11988831 (40197196) + BEL-16_DR-I       LTR/Pao                2594   2620  (3164)  591160  
   204   10.3  0.0  0.0  chr13             11989139 11989167 (40196860) C Gypsy39-I_DR      LTR/Gypsy            (3247)   1802    1774  591161  
   461   19.9  2.5  1.9  chr13             11991189 11991347 (40194680) + EnSpm-N2_DR       DNA/CMC-EnSpm          2904   3063   (952)  591162 *
   601   12.8  5.1  4.5  chr13             11991215 11991370 (40194657) + Helitron-4_DR     RC/Helitron           13389  13545 (18323)  591163  
   541   27.0  0.5  2.4  chr13             11991220 11991428 (40194599) C Zisupton-6_DR     DNA/Zisupton        (12781)   9335    9131  591164 *
  3143   13.8  4.7  0.6  chr13             11991266 11991346 (40194681) + Merlin-1_DR       DNA/Merlin             1548   2168  (8359)  591165  
  3315    6.8  5.2  0.6  chr13             11991347 11991862 (40194165) C Mariner-N38_DR    DNA/TcMar-Tc1           (1)    546       7  591166  
   252   21.4  4.3  5.4  chr13             11991779 11991857 (40194170) C Merlin-1_DR       DNA/Merlin           (8806)   1721    1644  591152 *
  4008   14.4  5.3  0.7  chr13             11991858 11992634 (40193393) + HATN2_DR          DNA/hAT                   4    815   (404)  591167  
   217   21.1  4.5  9.4  chr13             11992629 11992717 (40193310) C EnSpm-N13_DR      DNA/CMC-EnSpm       (11207)  10942   10858  591168 *
   283   18.6 11.6  0.0  chr13             11992669 11992754 (40193273) + CryptonV-N5_DR    DNA/Crypton-V         15859  15954  (8583)  591169  
   256   20.0 12.3  0.0  chr13             11992734 11992798 (40193229) C EnSpm-N13_DR      DNA/CMC-EnSpm       (11406)  10743   10671  591168 *
  6674   10.8  9.7  2.0  chr13             11994338 11995487 (40190540) + LOOPERN5_DR       DNA/Kolobok-T2            1   1237     (0)  591170  
   213    8.1 15.7  3.5  chr13             11998939 11998989 (40187038) + TDR23             DNA                     881    937   (210)  591171  
  4958    8.8 14.4  0.6  chr13             12001865 12002684 (40183343) C TDR2              DNA/TcMar-Tc1           (0)    937       6  591172  
   227   25.9  6.2  0.0  chr13             12003347 12003427 (40182600) + ERV1-N3-I_DR      LTR/ERV1               3953   4038   (553)  591173  
   260   28.2  0.0  0.0  chr13             12003984 12004054 (40181973) + Harbinger-N12_DR  DNA/PIF-Harbinger        60    130   (572)  591174  
   351   21.8  0.0  7.2  chr13             12004137 12004225 (40181802) + hAT-N112_DR       DNA/hAT-Ac              483    565   (638)  591175  
   662   23.6  7.0  1.1  chr13             12004244 12004414 (40181613) + Harbinger-N23_DR  DNA/PIF-Harbinger       178    358    (79)  591176  
   407   13.9  3.5  0.0  chr13             12004377 12004462 (40181565) C ZFERV-2-I_DR      LTR/ERV1             (9654)    910     822  591177 *
   333   19.2  1.1  6.7  chr13             12004392 12004486 (40181541) C IS3EU-4_DR        DNA/IS3EU             (843)  14186   14097  591178 *
   401   11.5  1.1  0.0  chr13             12004406 12004492 (40181535) + hAT-N70_DR        DNA/hAT?                564    651   (674)  591179  
   279   16.7  3.0  3.0  chr13             12004493 12004504 (40181523) C Mariner-N5C_DR    DNA/TcMar            (6434)   1487    1389  591180  
   222   17.5  0.0 11.5  chr13             12004752 12004809 (40181218) C Harbinger-2_DR    DNA/PIF-Harbinger    (4269)     58       7  591181  
   206   17.4  0.0 15.1  chr13             12004757 12004817 (40181210) + Merlin-2_DR       DNA/Merlin             4777   4829  (9092)  591182 *
   544   21.2  0.0  0.7  chr13             12007318 12007469 (40178558) + Penelope-1_DR     LINE/Penelope          3935   4085   (361)  591183 *
   678   12.1  0.0  0.0  chr13             12007342 12007473 (40178554) + EnSpm-N48_DR      DNA/CMC-EnSpm          1750   1881  (1697)  591184  
   530   17.1  1.9  3.9  chr13             12007344 12007501 (40178526) C DNA-2-32_DR       DNA/CMC-EnSpm?       (3167)   5615    5461  591185 *
   211   23.1  3.9  0.0  chr13             12007626 12007677 (40178350) + CryptonV-1_DR     DNA/Crypton-V         14233  14286  (3587)  591186  
   296    8.1 10.5  0.0  chr13             12007726 12007811 (40178216) + Harbinger-N17_DR  DNA/PIF-Harbinger       278    372  (1273)  591187 *
   418   12.5  0.0  3.8  chr13             12007736 12007818 (40178209) C EnSpm-N36_DR      DNA/CMC-EnSpm         (550)   2675    2596  591188 *
   471    1.5  0.0  6.1  chr13             12007750 12007819 (40178208) C Zisupton-7_DR     DNA/Zisupton        (12249)   4833    4768  591189  
   358    8.5  0.0  2.4  chr13             12007820 12007833 (40178194) C Merlin-1_DR       DNA/Merlin           (9415)   1112    1031  591190  
   212   18.9  0.0  0.0  chr13             12008605 12008641 (40177386) C Gypsy-205_DR-I    LTR/Gypsy            (2660)    102      66  591191  
   358   17.8 11.8  0.9  chr13             12008664 12008765 (40177262) + Rex1-21_DRe       LINE/Rex-Babar         2652   2764     (5)  591192  
   508   26.1  6.5  2.6  chr13             12009094 12009278 (40176749) C DNA-8-16_DR       DNA/hAT-hobo?         (246)   1645    1454  591193  
  6346    5.8  1.9  0.9  chr13             12009312 12010142 (40175885) C DNA-3-2_DR        DNA/PIF-Harbinger     (134)    839       1  591194  
   205   18.4  3.2  4.8  chr13             12011394 12011456 (40174571) C Helitron-N5B_DR   RC/Helitron            (15)   1632    1571  591195  
   252   12.9 15.8  0.0  chr13             12011696 12011796 (40174231) + Kolobok-3_DR      DNA/Kolobok-T2         2422   2538  (3428)  591196  
   244   11.8  2.3  1.1  chr13             12011722 12011807 (40174220) + EnSpm-N48_DR      DNA/CMC-EnSpm          1633   1719  (1859)  591197 *
   241    9.9  5.5  0.0  chr13             12011729 12011819 (40174208) C Dada-tA_DR        DNA/Dada              (404)   8268    8173  591198 *
   812   12.7 10.7 11.3  chr13             12011837 12012041 (40173986) + DNA-TA-5_DR       DNA/TcMar-Tigger        755    958     (0)  591199  
   438   21.1 12.4  1.9  chr13             12013304 12013448 (40172579) + Kolobok-N12_DR    DNA/Kolobok-T2            4    163   (685)  591200  
  2159   20.3 10.6  5.0  chr13             12013490 12013638 (40172389) C hAT-N202_DR       DNA/hAT-Tip100          (1)   1884    1453  591201  
  2222   17.2  0.3  0.8  chr13             12013639 12014030 (40171997) C HARBINGERN2B_DR   DNA/PIF-Harbinger       (0)    799     410  591202  
  2159   20.3 10.6  5.0  chr13             12014031 12014101 (40171926) C hAT-N202_DR       DNA/hAT-Tip100          (1)   1452    1240  591201  
   315   13.3  3.3  0.0  chr13             12014106 12014165 (40171862) C HARBINGERN2C_DR   DNA/PIF-Harbinger     (483)    460     399  591203  
   203    7.9 13.2  0.0  chr13             12014202 12014239 (40171788) C hAT-N176_DR       DNA/hAT-Tip100        (470)    160     118  591204 *
   408   18.8  5.1  5.1  chr13             12014224 12014341 (40171686) + DNA-5-8E_DR       DNA/hAT-hAT5            272    389    (93)  591205 *
   522   17.6 19.9  0.0  chr13             12014268 12014398 (40171629) C DNA-5-1_DR        DNA/hAT?              (582)    157       1  591206  
  1264    5.4  1.1  2.1  chr13             12021805 12021994 (40164033) + Tx1-4_DR          LINE/L1-Tx1            5339   5526     (9)  591207  
   293   21.1  2.3  7.2  chr13             12022037 12022123 (40163904) C DNA-X-3_DR        DNA                  (1002)    472     390  591208 *
  2019    9.5 12.4  1.1  chr13             12022047 12022376 (40163651) + TDR17B            DNA/Sola-1              405    771   (775)  591209  
   818   19.4 10.1  5.0  chr13             12022184 12022411 (40163616) + CryptonV-N4_DR    DNA/Crypton-V          7661   7899  (5594)  591210 *
  1891   11.1  4.4  8.7  chr13             12022605 12023060 (40162967) + Tx1-4_DR          LINE/L1-Tx1            5067   5504    (31)  591211  
   742   15.7 28.2  0.5  chr13             12023065 12023365 (40162662) C Tx1-5_DR          LINE/L1-Tx1            (37)   5280    4897  591212  
   417   17.5  1.8  5.7  chr13             12023353 12023461 (40162566) C DNAX-21_DR        DNA                     (8)    190      86  591213 *
   258   25.0  7.6  1.2  chr13             12023461 12023618 (40162409) C Tx1-19_DR         LINE/L1-Tx1             (8)   5373    5206  591214 *
   216   13.4  6.8  8.3  chr13             12023604 12023676 (40162351) C DNA8-28_DR        DNA/hAT              (3510)   3632    3561  591215 *
  1666    3.7 32.8  0.6  chr13             12023622 12023892 (40162135) C HE2_DR            SINE/tRNA-V-RTE         (2)    361       4  591216  
  1098   14.2 28.2  3.2  chr13             12023893 12023919 (40162108) + EnSpm-6N1_DR      DNA/CMC-EnSpm          3532   3845  (5391)  591217  
   219   20.7 21.6  6.0  chr13             12023894 12024083 (40161944) C Tx1-19_DR         LINE/L1-Tx1           (176)   5205    4988  591214 *
  2381   13.2  3.7  0.0  chr13             12024073 12024452 (40161575) C HE1_DR1           SINE/tRNA-V-RTE         (8)    394       1  591218  
   447   23.8  9.8  0.0  chr13             12024348 12024469 (40161558) C DNA6-6_DR         DNA                  (3285)   7996    7863  591219 *
  3597   16.7  3.6  0.9  chr13             12024475 12025216 (40160811) C Tx1-19_DR         LINE/L1-Tx1           (383)   4998    4237  591214  
   414   13.8 17.3  0.8  chr13             12025232 12025341 (40160686) C Tx1-19_DR         LINE/L1-Tx1          (1265)   4116    3989  591214 *
  1745   17.9  4.0  4.6  chr13             12025297 12025336 (40160691) + EnSpm-15_DR       DNA/CMC-EnSpm          8952   9322  (2131)  591220  
  2122   10.8  3.0  0.0  chr13             12025337 12025669 (40160358) C HE1_DR1           SINE/tRNA-V-RTE        (18)    384      42  591221  
   329   21.4  0.0  1.4  chr13             12025614 12025684 (40160343) C Helitron-2_DR     RC/Helitron          (5461)  21951   21882  591222 *
   848   12.8 24.9  3.2  chr13             12025670 12025862 (40160165) C Tx1-19_DR         LINE/L1-Tx1          (1378)   4003    3769  591214  
   210    3.6  3.6  0.0  chr13             12025925 12025952 (40160075) C DNAX-21_DR        DNA                   (105)     93      65  591213  
   222   19.1  8.3  5.4  chr13             12026265 12026279 (40159748) + EnSpm-N1_DR       DNA/CMC-EnSpm           722    765  (1765)  591223  
   223   12.2 14.3  0.0  chr13             12026280 12026328 (40159699) + IS3EU-1_DR        DNA/IS3EU              3959   4014  (4690)  591224  
  4164    7.9  3.5  4.5  chr13             12026433 12027066 (40158961) + L2-1_DR           LINE/L2                4354   4981     (4)  591225  
   843   15.3 18.4  1.2  chr13             12027357 12027574 (40158453) + Kolobok-N10C_DR   DNA/Kolobok              86    340     (4)  591226  
   870   22.9  0.0  1.8  chr13             12027889 12028115 (40157912) + ANGEL             DNA/Kolobok              87    309     (0)  591227  
  2291    9.0  3.7  9.3  chr13             12028318 12028782 (40157245) C Mariner-N38_DR    DNA/TcMar-Tc1          (79)    468      28  591228  
   403   17.4 10.1  6.5  chr13             12028630 12028807 (40157220) + Dada-U1A_DR       DNA/Dada               3715   3898  (7081)  591229 *
   727   20.8  4.9  3.7  chr13             12029067 12029251 (40156776) C SAT-26_DR         Satellite            (1621)   2262    2076  591230 *
  1172    9.4  1.8  0.0  chr13             12029089 12029258 (40156769) C SINE2-4_DR        SINE/tRNA-V-RTE         (7)    364     192  591231  
  1150   18.5  1.1  1.1  chr13             12029451 12029713 (40156314) + ANGEL             DNA/Kolobok               4    266    (43)  591232  
   595   22.9  0.0  1.3  chr13             12029573 12029731 (40156296) C hAT-N134_DR       DNA/hAT?              (142)    923     767  591233 *
  1426    2.3  0.6  0.0  chr13             12030488 12030657 (40155370) + piggyBac-N1_DR    DNA/PiggyBac              1    171   (834)  591234  
  2515    5.7  0.0  0.0  chr13             12030658 12030975 (40155052) + DNA13TA1a_DR      DNA/TcMar-Tc1             1    318     (0)  591235  
  6677    4.3  1.4  0.2  chr13             12030976 12031798 (40154229) + piggyBac-N1_DR    DNA/PiggyBac            173   1005     (0)  591236  
   246    9.1  2.3  0.0  chr13             12032088 12032131 (40153896) C LOOPERN5_DR       DNA/PiggyBac            (0)   1237    1193  591237  
  9173    5.2  2.4  2.7  chr13             12032132 12033368 (40152659) C LOOPERN1_DR       DNA/Kolobok-T2          (0)   1234       1  591238  
  1240    8.1  0.6  0.0  chr13             12033370 12033541 (40152486) C LOOPERN5_DR       DNA/PiggyBac           (42)   1195    1023  591237  
  1929    9.6  5.3  0.0  chr13             12033542 12033822 (40152205) + HarbingerN5_DR    DNA/PIF-Harbinger         1    296   (565)  591239  
  1903   12.2  1.0  1.3  chr13             12033831 12034137 (40151890) + HarbingerN5_DR    DNA/PIF-Harbinger       534    839    (22)  591240  
   502    9.9  2.8  0.0  chr13             12034130 12034200 (40151827) + Harbinger-N13_DR  DNA/PIF-Harbinger        23     95   (229)  591241 *
   261    0.0  0.0  0.0  chr13             12034202 12034228 (40151799) + Harbinger-N13_DR  DNA/PIF-Harbinger       158    184   (140)  591242 *
   470   12.7  0.0  1.4  chr13             12034220 12034291 (40151736) + Harbinger-N13_DR  DNA/PIF-Harbinger       253    323     (1)  591243  
   230    9.7  0.0  0.0  chr13             12034266 12034296 (40151731) C hAT-5_DR          DNA/hAT-Charlie      (2274)    222     192  591244 *
   206   15.5 13.8  0.0  chr13             12034297 12034322 (40151705) + DNA2-13_DR        DNA                    5125   5189   (709)  591245 *
  1956   12.1 22.6  2.8  chr13             12034317 12034735 (40151292) C LOOPERN5_DR       DNA/PiggyBac          (211)   1026     526  591237  
   892    2.8  0.0  0.0  chr13             12034736 12034844 (40151183) + Gypsy-238_DR-LTR  LTR/Gypsy                 1    104   (464)  591246  
  3141    1.9  1.1  0.0  chr13             12034845 12035205 (40150822) + Harbinger3N_DR    DNA/PIF-Harbinger         1    365   (779)  591247  
  4150    2.3  0.0  0.2  chr13             12035212 12035697 (40150330) + Harbinger3N_DR    DNA/PIF-Harbinger       660   1144     (0)  591248  
  2641   10.7  6.1  0.2  chr13             12035698 12036138 (40149889) + Gypsy-238_DR-LTR  LTR/Gypsy               102    568     (0)  591246  
  3092    9.9  2.4 15.0  chr13             12036139 12036728 (40149299) C LOOPERN5_DR       DNA/Kolobok-T2        (712)    525       1  591249  
   507   17.5  7.0  0.3  chr13             12037508 12037622 (40148405) C hAT-N155_DR       DNA/hAT-Tip100          (0)    588     489  591250 *
   761    9.7  0.0  2.6  chr13             12037589 12037602 (40148425) C DNA8-25_DR        DNA                  (1790)   2177    2064  591251  
   815    5.9  0.0  1.0  chr13             12037603 12037705 (40148322) C SINE2-5_DR        SINE/tRNA-V-RTE         (0)    282     181  591252 *
  1699   17.7  6.8  1.0  chr13             12037697 12038062 (40147965) + MuDR-N1_DR        DNA/MULE-MuDR           510    896     (0)  591253  
   536   24.7  6.4  2.8  chr13             12038073 12038338 (40147689) + Helitron-N1_DR    RC/Helitron            1824   1990   (591)  591254  
   493   10.7  0.0  1.3  chr13             12038353 12038428 (40147599) + hAT-N167B_DR      DNA/hAT-Charlie        1245   1319   (254)  591255  
  4694   10.5  4.8  0.0  chr13             12038432 12039114 (40146913) C TDR8B             DNA/hAT-Ac             (28)    935     220  591256  
  2058    9.0  1.0  0.0  chr13             12039115 12039424 (40146603) + TDR16             DNA/Merlin                1    313     (0)  591257  
   239   20.2 14.6  1.9  chr13             12039341 12039436 (40146591) C hAT-N53B_DR       DNA/hAT-Ac            (983)   3194    3087  591258 *
  1258    6.5 17.4  0.0  chr13             12039417 12039617 (40146410) C TDR8B             DNA/hAT-Ac            (727)    236       1  591259  
   409   17.3  0.0  0.0  chr13             12039618 12039691 (40146336) + Merlin-1_DR       DNA/Merlin             4406   4479  (6048)  591260  
  2932   13.7  0.7  0.9  chr13             12039692 12040105 (40145922) C DNA-X-2B_DR       DNA                     (0)    439       5  591251  
  1338   12.8 11.2  2.7  chr13             12040109 12040348 (40145679) C HE1_DR1           SINE/tRNA-V-RTE       (141)    261       2  591261  
   599   21.9  1.5  3.1  chr13             12040241 12040372 (40145655) C DNA6-6_DR         DNA                  (3285)   7996    7867  591262 *
   271   16.5 18.4  0.0  chr13             12040744 12040846 (40145181) + Gypsy-31-LTR_DR   LTR/Gypsy                16    137   (817)  591263 *
   334   12.8  0.8  1.1  chr13             12040761 12040856 (40145171) C ENSPM-6_DR        DNA/CMC-EnSpm       (17678)  14938   14847  591264 *
   344    9.1  0.0  0.0  chr13             12040770 12040846 (40145181) C Polinton-4_DR     DNA/Maverick         (3105)  17182   17106  591265 *
   419    5.2  0.0  2.5  chr13             12040803 12040885 (40145142) C DNA-N4_DR         DNA                   (325)    717     645  591266  
   283    7.1  0.0  0.0  chr13             12040843 12040912 (40145115) C hAT-N159_DR       DNA/hAT-Ac            (186)   1636    1567  591267 *
   247   27.7  0.0  1.4  chr13             12040847 12040912 (40145115) C DNA9-3_DR         DNA/MULE-MuDR?       (1861)   9518    9378  591268 *
   363   10.8  0.0  0.0  chr13             12040851 12040924 (40145103) + hAT-N36B_DR       DNA/hAT                 169    242  (1141)  591269  
   246   19.1  5.3  1.0  chr13             12040913 12040934 (40145093) + hAT-N34_DR        DNA/hAT-Ac              600    695   (254)  591270 *
   255   23.8  1.2  3.7  chr13             12041511 12041537 (40144490) + EnSpm-N47_DR      DNA/CMC-EnSpm?         2233   2313   (704)  591271  
   358   14.3  0.0  0.0  chr13             12041538 12041593 (40144434) C ASAT_CY           Satellite             (110)    152      97  591272  
   265   19.7  9.1  0.0  chr13             12041614 12041679 (40144348) C Kolobok-N10C_DR   DNA/Kolobok            (47)    297     226  591273  
   208    0.0  0.0  0.0  chr13             12041689 12041712 (40144315) + hAT-N35B_DR       DNA/hAT-Ac                1     24  (1588)  591274  
   218    6.7  0.0  0.0  chr13             12041719 12041748 (40144279) C EnSpm-N13_DR      DNA/CMC-EnSpm        (9328)  12821   12792  591275  
  3023    7.0 11.3  0.8  chr13             12041749 12042322 (40143705) C Kolobok-1N3_DR    DNA/Kolobok-T2        (678)    745       1  591276  
   263   11.9 14.7  1.3  chr13             12042366 12042429 (40143598) C hAT-N126B_DR      DNA/hAT-Ac            (317)    283     194  591277  
   972    8.8 23.2  0.0  chr13             12042430 12042623 (40143404) C TDR20             DNA/Merlin              (0)    239       1  591278  
   800   13.6  4.6  1.6  chr13             12042629 12042824 (40143203) C hAT-N126B_DR      DNA/hAT-Ac            (378)    222       1  591277  
   615   18.5 15.2  0.0  chr13             12043154 12043304 (40142723) C Harbinger-N27_DR  DNA/PIF-Harbinger?      (0)    220      47  591279  
   571   10.8  4.1  2.4  chr13             12043328 12043450 (40142577) C REX1-2_DR         LINE/Rex-Babar         (87)   3275    3151  591280  
   533   16.5  8.2  3.7  chr13             12043562 12043715 (40142312) + hAT-N32C_DR       DNA/hAT-Charlie           1    160   (356)  591281 *
   815   17.9 13.0  8.3  chr13             12043649 12043947 (40142080) + CryptonV-N2_DR    DNA/Crypton-V         15571  15882   (756)  591282 *
  1542   10.1 19.0  2.8  chr13             12043703 12044007 (40142020) C SINE2-4_DR        SINE/tRNA-V-RTE         (0)    371      19  591283  
  1275   17.8  4.0  3.0  chr13             12044009 12044309 (40141718) + hAT-N32D_DR       DNA/hAT-Charlie         122    425   (230)  591284  
   775   17.9  0.6  4.1  chr13             12044287 12044461 (40141566) C CryptonV-N1_DR    DNA/Crypton-V        (1912)   8139    7971  591285 *
  2701    5.5  1.1  4.3  chr13             12044309 12044688 (40141339) C SINE2-3_DR        SINE/tRNA-V-RTE         (0)    368       1  591286  
  1101   17.5  2.9  4.2  chr13             12044694 12044937 (40141090) + hAT-N32D_DR       DNA/hAT-Charlie         414    654     (1)  591287  
   217   24.0  0.0  0.0  chr13             12045399 12045448 (40140579) + Ginger1-2_DR      DNA/Ginger-1            400    449  (6173)  591288  
   295   13.4  3.0  0.0  chr13             12046749 12046815 (40139212) C TE-X-7_DR         LINE?/Penelope?         (2)    837     769  591289 *
   308   25.3 10.5  0.0  chr13             12046803 12046897 (40139130) C hAT5-N2_DR        DNA/hAT-hAT5         (1673)    912     808  591290 *
   676    6.8 16.8  0.7  chr13             12046817 12046935 (40139092) C CryptonV-N4_DR    DNA/Crypton-V        (8393)   5100    4963  591291 *
  3537    7.3  1.8  0.2  chr13             12046833 12047342 (40138685) + Mariner-N38_DR    DNA/TcMar-Tc1            30    547     (0)  591292  
   257    5.6  0.0  2.8  chr13             12047314 12047350 (40138677) + ENSPM-6_DR        DNA/CMC-EnSpm          2708   2743 (29873)  591293 *
   853   13.5  0.7  4.0  chr13             12047351 12047504 (40138523) C TE-X-7_DR         LINE?/Penelope?        (84)    755     607  591289  
   243    2.7  8.1  0.0  chr13             12047498 12047534 (40138493) + Nimb-7_DR         LINE/I                 2211   2250    (44)  591294 *
   519    4.0  3.6  8.9  chr13             12047532 12047614 (40138413) C REX1-1_DR         LINE/Rex-Babar          (4)   3586    3508  591295  
   257   14.3  0.0  4.8  chr13             12047604 12047647 (40138380) C tRNA-Gln-CAA      tRNA                    (3)     72      31  591296 *
   202   14.3 10.0  1.9  chr13             12047650 12047699 (40138328) C TE-X-7_DR         LINE?/Penelope?       (391)    448     395  591289  
   204    7.9  2.5  5.1  chr13             12047714 12047753 (40138274) C TE-X-7_DR         LINE?/Penelope?       (503)    336     298  591289  
   980   17.1 14.2  4.4  chr13             12048032 12048319 (40137708) C DNAX-16_DR        DNA                    (24)    399      85  591297  
   871   14.1  5.8  0.9  chr13             12048394 12048600 (40137427) + Mariner-N31_DR    DNA/TcMar-Tc1            22    238   (302)  591298  
  2938    6.2  5.3  0.2  chr13             12048605 12049022 (40137005) + DNA15TA1_DR       DNA/CMC-EnSpm             4    442     (0)  591299  
  1263   12.9  3.2 21.7  chr13             12049000 12049041 (40136986) C DNA8-25_DR        DNA                  (1749)   2218    2006  591300 *
  2639    8.4  3.3  0.8  chr13             12049042 12049403 (40136624) C SINE2-4_DR        SINE/tRNA-V-RTE         (0)    371       1  591301  
  1263   12.9  3.2 21.7  chr13             12049404 12049422 (40136605) C DNA8-25_DR        DNA                  (1749)   2005    1898  591300 *
  1917    7.0  0.4  0.4  chr13             12049408 12049680 (40136347) + Mariner-N31_DR    DNA/TcMar-Tc1           268    540     (0)  591302  
   213    7.1  2.4  0.0  chr13             12049850 12049891 (40136136) + hAT-N48B_DR       DNA/hAT-Ac             1370   1412   (728)  591303  
   204   10.5  0.0  0.0  chr13             12049858 12049895 (40136132) C EnSpm-N36_DR      DNA/CMC-EnSpm        (1943)   1282    1245  591304 *
   251   24.6  4.9  6.7  chr13             12049862 12049983 (40136044) + Ginger1-2_DR      DNA/Ginger-1           5001   5120  (1502)  591305  
  5779    8.0  3.7  0.0  chr13             12050378 12051167 (40134860) C TC1DR3            DNA/TcMar-Tc1           (0)   1225     407  591306  
   527    9.2  0.0  0.0  chr13             12051195 12051270 (40134757) C TC1DR3            DNA/TcMar-Tc1        (1149)     76       1  591306  
  1438   12.5 17.8  0.0  chr13             12051615 12051935 (40134092) C hAT-N25_DR        DNA/hAT-Ac              (1)    828     451  591307  
   605   14.1  0.0  1.0  chr13             12051946 12052045 (40133982) C hAT-N25B_DR       DNA/hAT-Ac            (621)     99       1  591308  
   447   17.0  0.0  1.1  chr13             12052725 12052813 (40133214) C hAT-N25B_DR       DNA/hAT-Ac            (632)     88       1  591309  
   252   22.2  6.3  0.0  chr13             12052817 12052879 (40133148) + hAT-N74_DR        DNA/hAT-Ac              180    246  (1248)  591310  
  2020   10.7 14.5  0.5  chr13             12053084 12053448 (40132579) C hAT-N58B_DR       DNA/hAT-Ac              (0)    791     376  591311  
   614   23.2  5.9  6.8  chr13             12053396 12053449 (40132578) C DNA2-16_DR        DNA                  (3966)  14085   13835  591312 *
   666   21.7  2.6  5.4  chr13             12053420 12053609 (40132418) C hAT-N154_DR       DNA/hAT-Tip100       (1033)    362     178  591313 *
  1488    8.6  0.0  0.5  chr13             12053450 12053648 (40132379) + hATN-28_DRe       DNA/hAT-Charlie           6    203     (0)  591314  
   838   11.9 14.5  0.6  chr13             12053649 12053783 (40132244) C hAT-N58C_DR       DNA/hAT-Ac            (513)    158       3  591315  
   444   14.7  0.0  0.0  chr13             12054065 12054132 (40131895) C hAT-N25B_DR       DNA/hAT-Ac            (652)     68       1  591316  
   418   10.4  4.4  4.6  chr13             12054817 12054834 (40131193) + EnSpm-N14_DR      DNA/CMC-EnSpm          3567   3599   (981)  591317  
   370   10.4  0.0  0.0  chr13             12054835 12054930 (40131097) C Zisupton-7_DR     DNA/Zisupton         (5535)  11547   11452  591318  
   418   10.4  4.4  4.6  chr13             12054931 12054973 (40131054) + EnSpm-N14_DR      DNA/CMC-EnSpm          3600   3686   (894)  591317  
   228   30.7  3.4  4.1  chr13             12055453 12055598 (40130429) + TDR13D            DNA                       1    145   (617)  591319  
  1643   15.1  3.7  0.3  chr13             12055625 12055923 (40130104) + ANGEL             DNA/Kolobok               1    309     (0)  591320  
   318   23.8  1.9 15.0  chr13             12055785 12055942 (40130085) + EnSpm-N47_DR      DNA/CMC-EnSpm?         1952   2091   (926)  591321 *
  2516   14.6  6.6 10.1  chr13             12056043 12056615 (40129412) + DNA-6-N1_DR       DNA                     143    697    (11)  591322  
   272   21.7  6.1  9.1  chr13             12056500 12056646 (40129381) C IS3EU-2_DR        DNA/IS3EU           (16678)   1617    1475  591323 *
   340   21.2  0.0  0.0  chr13             12056620 12056685 (40129342) + ANGEL             DNA/Kolobok               5     70   (239)  591324  
   304   18.9  1.3  2.7  chr13             12056692 12056767 (40129260) C Mariner-N5C_DR    DNA/TcMar            (4503)   3418    3344  591325 *
  1685   14.2  8.2  0.9  chr13             12056710 12057015 (40129012) C HE1_DR1           SINE/tRNA-V-RTE        (74)    328       1  591326  
   664   21.8  5.2  7.4  chr13             12057016 12057042 (40128985) + CryptonV-N4_DR    DNA/Crypton-V          7880   7901  (5592)  591327  
   653   15.8 32.8  4.1  chr13             12057016 12057357 (40128670) C hAT-N155B_DR      DNA/hAT-Tip100         (87)    436       1  591328 *
   206   25.9 10.6  3.5  chr13             12057358 12057517 (40128510) C ANGEL             DNA/Kolobok           (133)    176       6  591329  
   667   19.2  2.8  5.1  chr13             12058807 12058987 (40127040) + hAT-N167B_DR      DNA/hAT-Charlie        1217   1393   (180)  591330 *
   835   11.4  2.3  0.0  chr13             12058840 12058971 (40127056) C HE1_DR1           SINE/tRNA-V-RTE        (23)    379     245  591331  
   494   22.1  5.2  3.4  chr13             12058972 12059012 (40127015) C DNAX-23_DR        DNA                  (1425)  10376   10201  591332  
  1439    8.0  1.5  0.0  chr13             12059057 12059256 (40126771) C L2-5_DRe          LINE/L2                 (1)   2226    2024  591333  
  1163   20.1  1.2  0.4  chr13             12059732 12059971 (40126056) C hAT-N203_DR       DNA/hAT-Tip100       (3979)   1562    1321  591334  
  2797    8.7  3.5  0.0  chr13             12060012 12060438 (40125589) C DNA15TA1_DR       DNA/CMC-EnSpm           (0)    442       1  591335  
   954   12.2  4.0  5.4  chr13             12060837 12060872 (40125155) C hAT-N150_DR       DNA/hAT-Blackjack     (406)   1277    1055  591336  
  1220    8.5  1.6  0.5  chr13             12060873 12061062 (40124965) + EnSpm-N4_DR       DNA/CMC-EnSpm             2    193    (19)  591337  
   350   23.5 12.1  0.8  chr13             12061603 12061718 (40124309) + EnSpm-17_DR       DNA/CMC-EnSpm          2688   2816  (6460)  591338  
  1290   14.0 16.9  2.9  chr13             12061736 12062270 (40123757) C TDR7              DNA                   (168)    373       1  591339  
  1442    5.9  0.0  0.0  chr13             12062284 12062470 (40123557) C TDR12             DNA                     (7)    235      49  591340  
  1027   12.1 18.4  1.2  chr13             12062503 12062720 (40123307) C Merlin-N3_DR      DNA/Merlin              (0)    255       1  591341  
   409   20.4  3.1  0.0  chr13             12062767 12062864 (40123163) + ANGEL             DNA/Kolobok             174    274    (35)  591342 *
   546   13.3  1.0  0.0  chr13             12062780 12062877 (40123150) C ANGEL             DNA/Kolobok           (189)    120      22  591343  
  1079   14.8  1.1  0.5  chr13             12062893 12063075 (40122952) + Penelope-5_DR     LINE/Penelope          2183   2366   (510)  591344 *
  1150    7.2  1.8  2.4  chr13             12062914 12063084 (40122943) C hAT-N167B_DR      DNA/hAT-Charlie       (168)   1405    1236  591345 *
  1192    2.2  0.0  0.0  chr13             12062942 12063076 (40122951) + SINE2-3_DR        SINE/tRNA-V-RTE         234    368     (0)  591346  
  1114   16.6  3.1  0.0  chr13             12063077 12063131 (40122896) + hAT-N127_DR       DNA/hAT-Charlie        7001   7196  (3120)  591347  
   892   19.9  6.7  0.5  chr13             12064291 12064504 (40121523) C TDR13             DNA                    (11)    761     521  591348  
   700   23.1  3.2  2.1  chr13             12064505 12064742 (40121285) + DNA8-18_DR        DNA                       1    160   (973)  591349  
  2105   14.4  6.9  2.8  chr13             12064743 12065149 (40120878) C TDR13             DNA                   (268)    504      82  591348  
   238   22.5  0.0  0.0  chr13             12065207 12065246 (40120781) C TDR13C            DNA                   (556)    124      85  591350  
   554   20.1 10.1  0.3  chr13             12065254 12065423 (40120604) C TDR13             DNA                   (563)    200       3  591348  
   624   19.5  2.6  0.6  chr13             12065486 12065518 (40120509) + Polinton-2N1_DR   DNA/Maverick           7109   7263  (3826)  591351  
   865    8.4  0.0  0.0  chr13             12065519 12065637 (40120390) + DNA11TA1_DR       DNA/CMC-EnSpm            85    203     (0)  591352  
   214   25.1  0.0 11.4  chr13             12065638 12065671 (40120356) C CryptonV-3_DR     DNA/Crypton-V       (17452)   6001    5980  591353 *
   377   21.1 23.7  0.0  chr13             12065636 12065749 (40120278) C HarbingerN6_DR    DNA/PIF-Harbinger      (85)    308     168  591354  
  1583   11.2  3.0  1.1  chr13             12066670 12066940 (40119087) + Kolobok-N7_DR     DNA/Kolobok-T2            1    276   (900)  591355  
  3410   10.8  5.7  1.5  chr13             12066943 12067517 (40118510) + Kolobok-N7_DR     DNA/Kolobok-T2          578   1176     (0)  591356  
  4311    8.5 20.2  0.1  chr13             12067908 12068669 (40117358) + LOOPERN4_DR       DNA/Kolobok-T2            3    917     (0)  591357  
   804    5.7  0.0  0.0  chr13             12069946 12070050 (40115977) C LOOPERN5_DR       DNA/Kolobok-T2          (0)   1237    1133  591358  
   344   15.1  1.1  6.6  chr13             12070016 12070118 (40115909) C EnSpm-N13_DR      DNA/CMC-EnSpm       (13945)   8204    8117  591359 *
   758   12.2  8.0  3.5  chr13             12070100 12070261 (40115766) C CryptonV-N1_DR    DNA/Crypton-V        (1905)   8146    7978  591360 *
  2562    8.6  0.8  1.9  chr13             12070121 12070486 (40115541) C SINE2-3_DR        SINE/tRNA-V-RTE         (6)    362       1  591361  
  1240   16.4  2.1  0.4  chr13             12070487 12070512 (40115515) + MuDR-2_DR         DNA/MULE-MuDR         20249  20278  (3655)  591362  
   319   23.5  8.2  0.0  chr13             12070426 12070523 (40115504) + DNA8-10_DR        DNA/hAT-Ac             2750   2855  (1163)  591363 *
   285   17.5  0.0  3.2  chr13             12070508 12070572 (40115455) C hAT-27N1_DR       DNA/hAT-Ac            (377)    354     292  591364 *
  3952   11.5 13.9  3.5  chr13             12070741 12071639 (40114388) + DNA-2-11_DR       DNA/TcMar-Fot1            1    989     (0)  591365  
   498   13.3 19.3  3.5  chr13             12072368 12072538 (40113489) C DNA11TA1_DR       DNA/CMC-EnSpm           (1)    202       6  591366  
  2303    9.7  5.7  0.5  chr13             12073165 12073518 (40112509) + HE1_DR1           SINE/tRNA-V-RTE          21    392    (10)  591367  
   414    5.1  0.0  1.3  chr13             12073846 12073857 (40112170) + hAT-N68_DR        DNA/hAT-Ac             2869   2946    (86)  591368  
   439    7.5  1.5  0.0  chr13             12073858 12073924 (40112103) + Merlin-1_DR       DNA/Merlin             1535   1602  (8925)  591369  
   379   13.5  1.0  0.0  chr13             12073863 12073966 (40112061) C Zisupton-3_DR     DNA/Zisupton          (777)   7178    7074  591370 *
   326    4.7  2.1 12.5  chr13             12073925 12073937 (40112090) + CryptonV-N4_DR    DNA/Crypton-V          3781   3863  (9630)  591371 *
  4194   10.2  1.4  1.7  chr13             12074398 12075047 (40110980) C hAT-N32D_DR       DNA/hAT-Charlie         (0)    655       8  591372  
   433   11.1  0.0  0.0  chr13             12075041 12075103 (40110924) C DNA2-16_DR        DNA                  (9826)   8225    8163  591373 *
  2473    7.2  0.3  0.9  chr13             12075048 12075384 (40110643) C HE2_DR            SINE/tRNA-V-RTE        (26)    337       3  591374  
  4219   14.0  3.0  1.4  chr13             12075425 12076153 (40109874) C DNA25TWA2_DR      DNA                     (7)    795      55  591375  
  1627    5.9  0.0  0.0  chr13             12076192 12076393 (40109634) C hAT-N163B_DR      DNA/hAT-Charlie       (511)    366     165  591376  
  1200    5.0  0.0 22.8  chr13             12076193 12076225 (40109802) C Mariner-N5C_DR    DNA/TcMar            (2756)   5165    5069  591377 *
  1264    4.5  0.0  5.6  chr13             12076226 12076415 (40109612) + hAT-N163_DR       DNA/hAT-Charlie         464    643   (338)  591378  
  1200    5.0  0.0 22.8  chr13             12076416 12076451 (40109576) C Mariner-N5C_DR    DNA/TcMar            (2756)   5068    4955  591377  
  1842    5.0  2.5  0.0  chr13             12076470 12076711 (40109316) C TDR17B            DNA/Sola-1             (89)   1457    1210  591379 *
  2600    8.8  1.9  1.1  chr13             12076710 12077087 (40108940) + DNA6-6_DR         DNA                    4192   4572  (6709)  591380  
   304   26.6  4.1  4.8  chr13             12076959 12077104 (40108923) + CryptonV-N5_DR    DNA/Crypton-V          5433   5577 (18960)  591381 *
  7445   10.0  3.3  2.4  chr13             12077103 12078292 (40107735) C TDR17B            DNA/Sola-1            (345)   1201       2  591379  
   442    9.4  0.0  6.2  chr13             12078293 12078354 (40107673) C DNA25TWA2_DR      DNA                   (744)     58       1  591382  
   282   13.6  0.0  0.0  chr13             12078318 12078361 (40107666) + EnSpm-N10_DR      DNA/CMC-EnSpm          4096   4139  (5169)  591383 *
   361   27.0  1.6  0.8  chr13             12078355 12078481 (40107546) C hAT-N85_DR        DNA/hAT-Charlie        (59)    135       8  591384  
   386   10.5  0.0  0.0  chr13             12078484 12078540 (40107487) C DNA11TA1_DR       DNA/CMC-EnSpm           (0)    203     147  591385  
  1410    6.5  3.8  8.4  chr13             12078581 12078817 (40107210) C LOOPERN1_DR       DNA/Kolobok-T2        (364)    870     644  591386  
  8278    0.9  0.1  0.2  chr13             12078818 12079746 (40106281) + BEL-54_DRe-LTR    LTR/Pao                   1    928     (0)  591387  
 54102    0.7  0.1  0.1  chr13             12079747 12085707 (40100320) + BEL-54_DRe-I      LTR/Pao                   1   5959     (0)  591387  
  8278    0.9  0.1  0.2  chr13             12085708 12086636 (40099391) + BEL-54_DRe-LTR    LTR/Pao                   1    928     (0)  591387  
  5287    4.3  0.1  0.3  chr13             12086637 12087285 (40098742) C LOOPERN1_DR       DNA/Kolobok-T2        (586)    648       1  591388  
   654   16.4  0.0  2.9  chr13             12087286 12087429 (40098598) C DNA11TA1B_DR      DNA/CMC-EnSpm          (63)    140       1  591389  
   213   21.8  0.0 11.4  chr13             12087353 12087440 (40098587) + Zisupton-7_DR     DNA/Zisupton           9821   9899  (7183)  591390 *
   752   13.7 22.3  0.6  chr13             12087689 12087910 (40098117) + EnSpm-10N1_DR     DNA/CMC-EnSpm           432    831  (2404)  591391  
   246   22.4  7.5  0.0  chr13             12087877 12087943 (40098084) C Kolobok-1_DR      DNA/Kolobok-T2       (1239)   5064    4993  591392 *
  1624   17.3  2.2  9.6  chr13             12089082 12089130 (40096897) C EnSpm-15_DR       DNA/CMC-EnSpm       (10126)   1328     954  591393  
  2702    6.0  2.0  0.6  chr13             12089131 12089483 (40096544) + HE2_DR            SINE/tRNA-V-RTE           3    360     (3)  591394  
   230   17.0  1.9  1.9  chr13             12089496 12089549 (40096478) + DNA-N24_DR        DNA                       4     57   (920)  591395  
  1510   15.1 28.9  5.1  chr13             12089562 12090211 (40095816) + DNA-N24_DR        DNA                     126    922    (55)  591396  
   248   21.1  4.0  5.0  chr13             12090227 12090326 (40095701) + EnSpm-N27B_DR     DNA/CMC-EnSpm            11    109    (64)  591397  
  2430    8.6 13.4  0.9  chr13             12090483 12090952 (40095075) C TDR7              DNA                    (13)    528       1  591398  
   526   22.2 11.9  3.2  chr13             12090989 12091248 (40094779) + DNA-N24_DR        DNA                       2    283   (694)  591399  
   529   22.6  3.6  0.0  chr13             12091252 12091388 (40094639) + Merlin-1_DR       DNA/Merlin             8903   9044  (1483)  591400 *
   657   17.3  0.0  0.0  chr13             12091271 12091380 (40094647) C EnSpm-N48B_DR     DNA/CMC-EnSpm        (6094)    865     756  591401  
   260   21.2  9.8 10.7  chr13             12091301 12091432 (40094595) + Zisupton-6_DR     DNA/Zisupton          13369  13499  (8617)  591402 *
   464   23.5  3.6  2.1  chr13             12091381 12091409 (40094618) + EnSpm-N37_DR      DNA/CMC-EnSpm           348    488  (6159)  591403 *
   760   19.9  0.7  1.3  chr13             12091382 12091534 (40094493) C HATN17_DR         DNA/hAT-Tip100       (1051)    496     345  591404 *
  1432   13.9  2.6 20.8  chr13             12091405 12091749 (40094278) C SINE2-4_DR        SINE/tRNA-V-RTE         (7)    364      72  591405  
   242   31.8  6.5  6.5  chr13             12091410 12091623 (40094404) + Polinton-1N1_DR   DNA/Maverick          14126  14478   (991)  591406 *
 10355    8.3  4.5  0.8  chr13             12091716 12093180 (40092847) + RTEX-1_DR         LINE/RTE-X             3154   4672    (60)  591407  
  1153   19.7  4.6 17.7  chr13             12091750 12091793 (40094234) C DNA6-6_DR         DNA                  (6718)   4558    4214  591408 *
   480   15.8  0.0  0.0  chr13             12093167 12093180 (40092847) C DNA6-6_DR         DNA                  (3986)   7295    7282  591409  
  6093    1.8  0.3  0.0  chr13             12093181 12093909 (40092118) + DNA-8-12_DR       DNA/Merlin                1    731     (0)  591410  
   325   17.1  8.6  0.0  chr13             12093910 12093954 (40092073) C Mariner-N5C_DR    DNA/TcMar            (3389)   4532    4482  591411 *
   450    7.3  1.2  2.6  chr13             12093906 12093989 (40092038) + RTEX-1_DR         LINE/RTE-X             4661   4732     (0)  591412  
   246    5.2  0.0  0.0  chr13             12093948 12094005 (40092022) C DNA-TA-4_DR       DNA/TcMar            (8313)   1482    1425  591413 *
   323    2.6  0.0  0.0  chr13             12093956 12094033 (40091994) + hAT-30N1_DR       DNA/hAT-Ac             1356   1433   (600)  591414  
   225    5.2  0.0  6.9  chr13             12093980 12094041 (40091986) C DNA-TA-4_DR       DNA/TcMar            (8317)   1478    1421  591413 *
   202   12.7  0.0  0.0  chr13             12094006 12094017 (40092010) + DNA-2-32_DR       DNA/CMC-EnSpm?         5950   6019  (2763)  591415 *
  1232   11.0 30.0  0.8  chr13             12094410 12094663 (40091364) C Rex1-56_DR        LINE/Rex-Babar         (89)   1097     770  591416  
   212    8.2  0.0 10.8  chr13             12095919 12095959 (40090068) + EnSpm-4N1_DR      DNA/CMC-EnSpm           295    331  (2570)  591417 *
   480   15.2 10.5  8.0  chr13             12095929 12096100 (40089927) C DNA-2-28_DR       DNA/TcMar?            (139)    248      73  591418  
   265   21.0  4.1  8.6  chr13             12095992 12096137 (40089890) + DNA-2-8_DR        DNA/CMC-EnSpm           849    988  (1508)  591419 *
   425   20.6  7.7  1.3  chr13             12096014 12096156 (40089871) C piggyBac-N11_DR   DNA/PiggyBac?         (922)    759     608  591420  
  2009    8.5 15.0  0.2  chr13             12096296 12096649 (40089378) + Mariner-N38_DR    DNA/TcMar-Tc1           142    547     (0)  591421  
  1336   15.8 10.6  4.3  chr13             12096650 12096693 (40089334) + hAT-N198_DR       DNA/hAT-Charlie         862   1283   (116)  591422  
   272   18.2 14.3  4.3  chr13             12096830 12096955 (40089072) + DNA-N15_DR        DNA                     125    262   (143)  591423  
   457    9.9  1.2  0.0  chr13             12098105 12098185 (40087842) + DNAX-18_DR        DNA/Merlin               74    155   (603)  591424  
   343   14.8  0.0  0.0  chr13             12098193 12098246 (40087781) + TDR13             DNA                      98    151   (621)  591425 *
  1480   16.3 28.8  0.5  chr13             12098245 12098681 (40087346) + TDR13             DNA                     213    772     (0)  591426  
  1105   11.2 20.8  2.9  chr13             12098682 12099001 (40087026) C DNAX-18_DR        DNA/Merlin            (281)    477     102  591427  
  1874    9.0  6.6 22.4  chr13             12099002 12099504 (40086523) + piggyBac-N3_DR    DNA/PiggyBac              1    438     (0)  591428  
   392   11.4 15.4  4.0  chr13             12099506 12099596 (40086431) C DNAX-18_DR        DNA/Merlin            (657)    101       1  591427  
   331   20.4  9.6  0.9  chr13             12099508 12099611 (40086416) C CryptonV-N1_DR    DNA/Crypton-V        (2910)   7141    7029  591429 *
   358   24.0  0.0  5.6  chr13             12099710 12099859 (40086168) + EnSpm-N11_DR      DNA/CMC-EnSpm          2502   2643  (2710)  591430  
   712   11.1  7.5  1.3  chr13             12100161 12100306 (40085721) + DNA11TA1_DR       DNA/CMC-EnSpm             1    155    (48)  591431  
   222   31.9  0.0  0.0  chr13             12100296 12100306 (40085721) C DNA9-3_DR         DNA/MULE-MuDR?       (5590)   5789    5779  591432 *
   464   13.0  0.0  0.0  chr13             12100307 12100375 (40085652) + TDR13             DNA                       1     69   (703)  591433  
 13629    1.2  1.4  2.3  chr13             12100376 12102054 (40083973) C hAT-N48C_DR       DNA/hAT-Ac              (0)   2299     636  591434  
  3740    6.5  9.0  0.0  chr13             12102055 12102578 (40083449) C HATN3_DR          DNA/hAT-Tip100          (0)    571       1  591435  
  5637    1.4  0.3  0.5  chr13             12102581 12103222 (40082805) C hAT-N48C_DR       DNA/hAT-Ac           (1658)    641       1  591436  
   546   17.0  1.1  0.0  chr13             12103223 12103316 (40082711) + TDR13             DNA                      62    156   (616)  591437  
  2185    9.7  0.7  0.0  chr13             12103317 12103614 (40082413) + TDR13             DNA                     464    763     (9)  591438  
   262    7.3  4.9  0.0  chr13             12103621 12103661 (40082366) + Polinton-2N1_DR   DNA/Maverick           7209   7251  (3841)  591439  
   203   17.8  8.4 17.1  chr13             12103989 12104083 (40081944) C EnSpm-N17_DR      DNA/TcMar            (4902)    291     204  591440  
   567   27.7  3.9 10.7  chr13             12104090 12104449 (40081578) + Gypsy-209_DR-LTR  LTR/Gypsy                 4    341   (205)  591441  
   834   11.3  0.0  1.6  chr13             12104721 12104845 (40081182) C SINE3-1           SINE/5S-Deu-L2         (76)    514     392  591442  
  4656   11.6  0.9  0.0  chr13             12104846 12105518 (40080509) C TDR8D             DNA                     (0)    679       1  591443  
  2535   12.8  4.6  1.0  chr13             12105519 12105893 (40080134) C SINE3-1           SINE/5S-Deu-L2        (200)    390       2  591442  
  1122   12.2  7.9  0.0  chr13             12105904 12106092 (40079935) C EnSpm-N17_DR      DNA/TcMar            (4989)    204       1  591440  
  1066    8.5 11.0  7.6  chr13             12106953 12106967 (40079060) + hAT-N145_DR       DNA/hAT-Ac              849    934   (657)  591444  
  1348    5.2 11.3  0.4  chr13             12106968 12107179 (40078848) + TDR17             DNA/Sola-1               14    248     (0)  591445  
  1066    8.5 11.0  7.6  chr13             12107180 12107206 (40078821) + hAT-N145_DR       DNA/hAT-Ac              935   1110   (481)  591444  
   240   27.1  0.0  1.7  chr13             12107383 12107442 (40078585) C DNA7-N2_DR        DNA/hAT-hAT6          (303)   1711    1653  591446 *
  2656    8.9  0.5  1.9  chr13             12107392 12107769 (40078258) + hAT-N137_DR       DNA/hAT-Ac             2334   2706   (865)  591447  
  1635   16.5  1.1  9.0  chr13             12107447 12107819 (40078208) C IS3EU-4_DR        DNA/IS3EU            (2256)  12773   12428  591448 *
   285   38.6  2.9  1.6  chr13             12109871 12110178 (40075849) + HERODr            LINE/R2-Hero           1017   1328  (2060)  591449  
  1761   12.3  7.5  1.0  chr13             12111144 12111423 (40074604) + SINE3-1           SINE/5S-Deu-L2          219    516    (74)  591450  
  2755   15.2  2.3  2.5  chr13             12111727 12112211 (40073816) C Harbinger-8N2_DR  DNA/PIF-Harbinger       (4)    544      61  591451  
   273   16.8 20.4  3.7  chr13             12112140 12112232 (40073795) C hAT-N25_DR        DNA/hAT-Ac            (592)    237     130  591452 *
  3796   16.9  8.5  0.1  chr13             12113255 12113951 (40072076) C TDR13B            DNA                     (0)    763       9  591453  
  1119    7.0  1.9  1.9  chr13             12114087 12114247 (40071780) C hAT-N167B_DR      DNA/hAT-Charlie       (172)   1401    1241  591454 *
  1137    4.4  0.0  0.0  chr13             12114110 12114245 (40071782) + SINE2-3_DR        SINE/tRNA-V-RTE         233    368     (0)  591455  
   721   12.7  1.2 12.3  chr13             12114246 12114271 (40071756) C EnSpm-22N2_DR     DNA/CMC-EnSpm        (1196)   4351    4206  591456  
   242   15.1  0.0 13.0  chr13             12114889 12114949 (40071078) C Mariner-19_DR     DNA/TcMar-Tc1         (628)    599     546  591457  
   214    3.9  0.0  0.0  chr13             12115066 12115091 (40070936) C Mariner-19_DR     DNA/TcMar-Tc1         (629)    598     573  591457  
   202    7.7  0.0  0.0  chr13             12115215 12115240 (40070787) C Mariner-19_DR     DNA/TcMar-Tc1         (628)    599     574  591457  
   547   16.9  1.1  1.7  chr13             12116481 12116660 (40069367) + (CACG)n           Simple_repeat             1    179     (0)  591458  
   512   15.6  6.7  1.4  chr13             12116486 12116502 (40069525) + DNA-N43_DR        DNA/TcMar-Fot1          533    614   (440)  591459 *
   622   11.6  0.0  1.2  chr13             12116503 12116668 (40069359) C Zisupton-7_DR     DNA/Zisupton         (5548)  11534   11371  591460  
   512   15.6  6.7  1.4  chr13             12116669 12116693 (40069334) + DNA-N43_DR        DNA/TcMar-Fot1          615    751   (303)  591459  
   230   26.5 11.5  1.4  chr13             12117192 12117321 (40068706) + Kolobok-N10_DR    DNA/Kolobok              11    153   (490)  591461  
  5222    7.1  1.6  1.6  chr13             12117502 12118276 (40067751) + Gypsy-250_DR-LTR  LTR/Gypsy                 6    780     (1)  591462  
  1161   12.8 11.3  0.0  chr13             12118337 12118540 (40067487) C Mariner-N1_DR     DNA/TcMar              (26)    244      18  591463  
   356   16.6  0.0 10.1  chr13             12118526 12118612 (40067415) C DNA-X-3_DR        DNA                  (1003)    471     393  591464 *
  2108   13.5  0.9  0.0  chr13             12118541 12118859 (40067168) C SINE2-4_DR        SINE/tRNA-V-RTE         (4)    367      46  591465  
  1454   25.6 14.2  5.1  chr13             12118547 12119251 (40066776) C Helitron-2_DR     RC/Helitron          (3597)  23815   23050  591466 *
  1590    9.9  0.0  6.2  chr13             12119049 12119307 (40066720) C SINE2-3_DR        SINE/tRNA-V-RTE       (120)    248       5  591467  
  1490   17.0 32.3  3.2  chr13             12119088 12119653 (40066374) + Merlin-1_DR       DNA/Merlin             8321   9046  (1481)  591468 *
  1608   10.1 23.2  2.5  chr13             12119347 12119652 (40066375) + SINE2-3_DR        SINE/tRNA-V-RTE           1    368     (0)  591469  
  1292   19.2  4.0  8.4  chr13             12119653 12119691 (40066336) + DNA8-25_DR        DNA                    1893   2223  (1744)  591470  
   736   22.2 13.0  3.7  chr13             12121526 12121847 (40064180) C CR1-51_DR         LINE/L2               (229)   2840    2490  591471  
  1986   11.4  9.4  8.7  chr13             12121887 12122367 (40063660) C Mariner-N38_DR    DNA/TcMar-Tc1           (0)    547      64  591472  
   205   27.9  2.3  0.0  chr13             12121916 12121962 (40064065) C Zisupton-6_DR     DNA/Zisupton        (12898)   9218    9131  591473 *
   261   17.1  6.0  2.3  chr13             12122399 12122482 (40063545) + L2-1B_DR          LINE/L2                 916   1002     (6)  591474  
   226    7.1  0.0  0.0  chr13             12123309 12123336 (40062691) C TC1DR3B           DNA/TcMar-Tc1           (0)    889     862  591475 *
  1904   11.5  4.5  0.0  chr13             12123328 12123615 (40062412) C TC1DR3            DNA/TcMar-Tc1         (363)    862     562  591476 *
  2612    6.7  0.3  0.6  chr13             12123615 12123958 (40062069) C TC1DR3            DNA/TcMar-Tc1         (882)    343       1  591476  
  2224   13.7  0.8  0.6  chr13             12125745 12126103 (40059924) C HarbingerN7_DR    DNA/PIF-Harbinger       (0)    478     119  591477  
  2425    9.9 17.7  0.6  chr13             12126107 12126524 (40059503) + SINE3-1a          SINE/5S-Deu-L2           77    565     (5)  591478  
   301   19.4  7.7  3.3  chr13             12126496 12126612 (40059415) C IS3EU-5_DR        DNA/IS3EU            (4957)   3331    3210  591479 *
   567    7.6  7.6  0.0  chr13             12126527 12126618 (40059409) C HarbingerN7_DR    DNA/PIF-Harbinger     (356)    122      24  591477  
   386   18.2  8.3  3.5  chr13             12126619 12126634 (40059393) C hAT-N137_DR       DNA/hAT-Ac           (1447)   2124    2012  591480  
   248   27.2  9.3  2.9  chr13             12126818 12127010 (40059017) C piggyBac-N13B_DR  DNA/PiggyBac          (422)    979     775  591481 *
   278   24.8 11.9  0.8  chr13             12126909 12127026 (40059001) C HATN8_DR          DNA/Zisupton          (124)    131       1  591482  
   534    8.3  1.4  0.0  chr13             12127255 12127326 (40058701) + hAT-N154_DR       DNA/hAT-Tip100            1     73  (1322)  591483  
   490   14.9  2.0  2.0  chr13             12127302 12127452 (40058575) + Helitron-4_DR     RC/Helitron           13380  13530 (18338)  591484 *
   537    7.5  0.0  0.0  chr13             12127324 12127456 (40058571) + EnSpm-N2_DR       DNA/CMC-EnSpm          2916   3048   (967)  591485  
   468    7.3  0.0  5.1  chr13             12127337 12127481 (40058546) + hAT-N145_DR       DNA/hAT-Ac             1301   1438   (153)  591486 *
   446   13.3  0.0  0.7  chr13             12127355 12127498 (40058529) C DNA-8-29_DR       DNA/hAT-Tip100         (77)    943     801  591487 *
   225   12.3  0.6 19.9  chr13             12127356 12127434 (40058593) + DNA-TA-4_DR       DNA/TcMar              1474   1590  (8205)  591488 *
   228   11.2 15.3  1.2  chr13             12127435 12127506 (40058521) + hAT-N154_DR       DNA/hAT-Tip100           74    155  (1240)  591489 *
   897   14.8  2.3  4.0  chr13             12127506 12127534 (40058493) C ENSPM-6_DR        DNA/CMC-EnSpm       (13187)  19429   19258  591490  
   225   12.3  0.6 19.9  chr13             12127507 12127517 (40058510) + DNA-TA-4_DR       DNA/TcMar              1591   1609  (8186)  591488 *
  1094    7.5  0.7  0.0  chr13             12127535 12127680 (40058347) + Harbinger-N10_DR  DNA/PIF-Harbinger       182    328     (0)  591491  
   728   20.5  5.7  5.7  chr13             12127681 12127774 (40058253) + ENSPM-6_DR        DNA/CMC-EnSpm         19558  19651 (12965)  591492 *
  5539   11.9  8.1  1.1  chr13             12127681 12128602 (40057425) + hAT-N154_DR       DNA/hAT-Tip100          242   1227   (168)  591493  
  6944    7.8  4.3  0.1  chr13             12128603 12129583 (40056444) + TE-X-3_DR         DNA/PIF-ISL2EU            2   1023     (0)  591494  
  1137    6.7  1.8  4.2  chr13             12129584 12129752 (40056275) + hAT-N154_DR       DNA/hAT-Tip100         1231   1395     (0)  591495  
  1213   11.8  3.0  1.0  chr13             12130693 12130889 (40055138) + ENSPM-6_DR        DNA/CMC-EnSpm         22550  22750  (9866)  591496  
   393   24.2  0.8  1.6  chr13             12130894 12131023 (40055004) + Mariner-N40_DR    DNA/TcMar-Tc1            38    166   (712)  591497  
  1590    6.2  0.0  0.0  chr13             12131059 12131251 (40054776) + hAT-N66B_DR       DNA/hAT-Charlie           1    193     (2)  591498  
   209   28.4  2.4  3.6  chr13             12131177 12131260 (40054767) C L1-60_DR          LINE/L1              (5310)    367     285  591499 *
  1454   14.6  4.0  5.6  chr13             12131375 12131701 (40054326) + Mariner-N20_DR    DNA/TcMar-Tc1           261    582   (287)  591500  
   366   15.5 19.6  0.0  chr13             12131708 12131804 (40054223) + Mariner-N20_DR    DNA/TcMar-Tc1           665    780    (89)  591501  
   307   23.5  7.2  4.7  chr13             12132187 12132311 (40053716) C CryptonV-N5_DR    DNA/Crypton-V       (18978)   5559    5471  591502 *
  2370    6.4  6.0  1.9  chr13             12132204 12132551 (40053476) C HE2_DR            SINE/tRNA-V-RTE         (0)    363       2  591503  
   294   19.6  7.1  0.0  chr13             12132503 12132558 (40053469) C EnSpm-N44_DR      DNA/CMC-EnSpm        (3182)   5470    5411  591504 *
   365   13.3  0.0  0.0  chr13             12132552 12132611 (40053416) + Gypsy-235_DR-LTR  LTR/Gypsy?              731    790    (91)  591505  
   223   11.9  0.0  4.8  chr13             12132581 12132608 (40053419) + Gypsy-175_DR-I    LTR/Gypsy               614    639  (2324)  591506 *
   244    5.6  8.3  0.0  chr13             12132609 12132644 (40053383) + Kolobok-4N1_DR    DNA/Kolobok-T2            1     39  (1630)  591507  
   340    6.8  0.0  0.0  chr13             12132706 12132749 (40053278) + Merlin-1_DR       DNA/Merlin             2142   2185  (8342)  591508  
   517   10.6  0.0  1.2  chr13             12133911 12133996 (40052031) + HATN7_DR          DNA/hAT                 185    269   (326)  591509 *
   565   16.9  4.7  8.0  chr13             12133981 12133996 (40052031) + DNA6-6_DR         DNA                    7872   7883  (3398)  591510  
  2514    8.7  0.3  1.4  chr13             12133997 12134359 (40051668) + HE2_DR            SINE/tRNA-V-RTE           2    360     (3)  591511  
   246   24.1  5.6  6.8  chr13             12134205 12134382 (40051645) + CryptonV-N5_DR    DNA/Crypton-V          4654   4829 (19708)  591512 *
  2123   15.8  2.2  5.5  chr13             12134363 12134816 (40051211) + Copia-11B_DR-LTR  LTR/Gypsy?               29    468     (0)  591513  
   466    8.6  0.0  0.0  chr13             12134836 12134893 (40051134) + HATN7_DR          DNA/hAT                 538    595     (0)  591514  
   499   15.5  1.9  3.8  chr13             12134950 12134964 (40051063) + DNA8-25_DR        DNA                    2088   2121  (1846)  591515  
   609    7.7  0.0  0.0  chr13             12134965 12135042 (40050985) + hAT-N137_DR       DNA/hAT-Ac             2624   2701   (870)  591516  
   364   25.5  9.2  1.6  chr13             12135030 12135256 (40050771) + ASAT_CY           Satellite                18    261     (1)  591517 *
   499   15.5  1.9  3.8  chr13             12135043 12135069 (40050958) + DNA8-25_DR        DNA                    2122   2190  (1777)  591515  
   322   15.8 21.1  1.5  chr13             12135389 12135497 (40050530) C TDR16             DNA                    (36)    277     148  591518 *
  2861    6.7  0.5  3.3  chr13             12135485 12135886 (40050141) + DNA6-6_DR         DNA                    4178   4568  (6713)  591519  
   405   18.0  1.1  0.0  chr13             12135878 12135966 (40050061) C TDR16             DNA                   (165)    148      59  591518 *
   411   22.4  1.4  6.4  chr13             12136095 12136242 (40049785) C EnSpm-N21_DR      DNA/CMC-EnSpm          (34)    445     305  591520  
   284   16.9  2.0 13.6  chr13             12136576 12136721 (40049306) + HATN12B_DR        DNA/hAT-Ac                9    134   (561)  591521  
  1674    8.6  4.1  0.4  chr13             12136724 12136967 (40049060) C HATN8_DR          DNA/Zisupton            (0)    255       3  591522  
   468   25.1 12.7  4.7  chr13             12136968 12137209 (40048818) + HATN12B_DR        DNA/hAT-Ac              298    695     (0)  591523  
   275   10.5  1.3 15.9  chr13             12137398 12137476 (40048551) + Helitron-N3_DR    RC/Helitron            2705   2773   (243)  591524  
   267    7.0  2.4  0.0  chr13             12137421 12137514 (40048513) C hAT-30N1_DR       DNA/hAT-Ac            (599)   1434    1303  591525 *
   309   12.1  0.0  0.0  chr13             12137434 12137516 (40048511) + hAT-N159_DR       DNA/hAT-Ac             1566   1648   (174)  591526  
   297   16.4  4.5  0.0  chr13             12137523 12137589 (40048438) + Mariner-N7_DR     DNA/TcMar                48    117   (144)  591527  
  2094   11.7  7.3  0.6  chr13             12137628 12137954 (40048073) C SINE3-1a          SINE/5S-Deu-L2         (10)    560     212  591528  
  2188    8.6  8.9  2.4  chr13             12137960 12138352 (40047675) + DNA-2-10_DR       DNA/TcMar                 1    418   (809)  591529  
  1770    6.2 10.5  0.3  chr13             12138354 12138611 (40047416) + DNA-2-10_DR       DNA/TcMar               944   1227     (0)  591530  
  1927   11.7  2.5  4.0  chr13             12139790 12140133 (40045894) C DIRS-1-LTR_DR     LTR/Ngaro               (0)    622     305  591531  
   227   25.2  6.8  3.8  chr13             12140054 12140156 (40045871) C DNAX-25B_DR       DNA/Zisupton         (1095)   2443    2338  591532 *
   805   15.1  0.0  0.0  chr13             12140135 12140260 (40045767) C DIRS-1-LTR_DR     LTR/Ngaro             (493)    129       4  591533  
  3526   12.5 24.5  6.7  chr13             12140452 12141402 (40044625) + Harbinger-4N1B_DR DNA/PIF-Harbinger        54   1163     (0)  591534  
   392   17.1 10.7  8.1  chr13             12141305 12141425 (40044602) C DNA2-14_DR        DNA                  (1899)   5723    5600  591535 *
   395   19.8  4.2  8.2  chr13             12141405 12141569 (40044458) + ASAT_CY           Satellite               102    260     (2)  591536  
   396   16.5  4.7  1.1  chr13             12142903 12142922 (40043105) C CryptonV-2_DR     DNA/Crypton-V         (646)  21165   21077  591537  
   429   13.6  0.0  0.0  chr13             12142923 12142988 (40043039) C SINE2-5_DR        SINE/tRNA-V-RTE         (2)    280     215  591538  
   202   25.5  3.1  3.1  chr13             12143098 12143194 (40042833) C hAT-N60_DR        DNA/hAT-Ac           (1394)    111      15  591539  
  1027   14.4  8.5  6.1  chr13             12143268 12143525 (40042502) C Looper-N7_DR      DNA/PiggyBac            (0)   1015     752  591540  
  2929    9.9  3.5  0.0  chr13             12143533 12143955 (40042072) + DNA-X-2B_DR       DNA                       1    438     (1)  591541  
  1975   18.9 14.6  5.2  chr13             12143957 12144560 (40041467) C Looper-N7_DR      DNA/PiggyBac          (271)    744      87  591540  
   230    7.8  1.6  0.0  chr13             12144683 12144746 (40041281) + DNA9TA1_DR        DNA/CMC-EnSpm          2065   2129  (1204)  591542 *
   322   10.3  0.0  4.4  chr13             12144697 12144767 (40041260) + IS3EU-1_DR        DNA/IS3EU              1922   1989  (6715)  591543  
   241   30.6  0.0  1.2  chr13             12144699 12144784 (40041243) + Polinton-1N1_DR   DNA/Maverick          14411  14495   (974)  591544 *
   216   10.0 15.0  0.0  chr13             12145710 12145769 (40040258) C L1-82_DR          LINE/L1                 (3)   6007    5939  591545 *
  1292   13.6  2.8  0.0  chr13             12145752 12145769 (40040258) C Helitron-2_DR     RC/Helitron         (17820)   9592    9379  591546  
  1374    8.9  2.1  0.0  chr13             12145770 12145959 (40040068) + hAT-N141_DR       DNA/hAT-Charlie           1    194     (0)  591547  
  2150   14.5 36.8  1.2  chr13             12145960 12146745 (40039282) C L1-82_DR          LINE/L1                (64)   5946    4884  591545  
   271   10.0  0.0  0.0  chr13             12146771 12146810 (40039217) C Kolobok-N10C_DR   DNA/Kolobok            (32)    312     273  591548  
  1050   20.2  4.1  2.8  chr13             12146897 12147141 (40038886) C HATN8_DR          DNA/Zisupton            (0)    255       8  591549  
   549   17.3 26.1  1.6  chr13             12147149 12147301 (40038726) C HATN8_DR          DNA/Zisupton           (65)    190       1  591550  
   722   18.6 21.7  0.4  chr13             12147305 12147530 (40038497) + DNA2-2B_DR        DNA                      18    291   (638)  591551  
   254   19.4 11.1  0.0  chr13             12147531 12147602 (40038425) + TDR9              DNA                     128    207     (1)  591552 *
  2010   14.6  6.2  0.8  chr13             12147541 12147892 (40038135) C SINE2-4_DR        SINE/tRNA-V-RTE         (0)    371       1  591553  
   855   20.8  7.8  1.8  chr13             12147893 12147918 (40038109) C DIRS-1F-LTR_DR    LTR/Ngaro             (461)    224     187  591554  
   203   16.7  2.4  0.0  chr13             12148091 12148132 (40037895) C BEL-49_DRe-I      LTR/Pao              (4847)    998     956  591555  
   426   23.2  8.7  0.0  chr13             12148133 12148270 (40037757) + DNA2-2B_DR        DNA                     457    606   (323)  591556  
   239   18.7  0.0  1.3  chr13             12148301 12148376 (40037651) C L2-56_DR          LINE/L2                 (4)   1248    1174  591557 *
  3981    8.5  0.0  8.3  chr13             12148314 12148928 (40037099) C SINE3-1a          SINE/5S-Deu-L2          (0)    570       3  591558  
   817   23.9  7.5  4.0  chr13             12148936 12149201 (40036826) + DNA2-2B_DR        DNA                     640    914    (15)  591559  
   619   27.8  0.3  9.5  chr13             12149225 12149545 (40036482) + Gypsy8-LTR_DR     LTR/Gypsy               977   1237   (556)  591560  
  2124   19.2  3.1  3.7  chr13             12149548 12150119 (40035908) + Gypsy8-LTR_DR     LTR/Gypsy               993   1561   (232)  591561  
  1976   11.6  9.3  1.6  chr13             12150259 12150678 (40035349) C EnSpm-N21_DR      DNA/CMC-EnSpm          (27)    452       1  591562  
   254   16.0  2.0  2.0  chr13             12151662 12151712 (40034315) C Kolobok-N10_DR    DNA/Kolobok           (224)    419     369  591563  
   202   10.0  0.0  0.0  chr13             12151720 12151749 (40034278) + IS3EU-4_DR        DNA/IS3EU              4552   4581 (10448)  591564  
   245   15.8  6.9  1.6  chr13             12151764 12151821 (40034206) + Harbinger-N31B_DR DNA/PIF-Harbinger       130    190   (491)  591565 *
   664   17.3  1.8  5.7  chr13             12151818 12151859 (40034168) + DNA2-16_DR        DNA                    8002   8037 (10014)  591566  
  2858    6.5  0.0  1.1  chr13             12151860 12152231 (40033796) + SINE2-3_DR        SINE/tRNA-V-RTE           1    368     (0)  591567  
   309   26.7  8.0  5.9  chr13             12152061 12152152 (40033875) + CryptonV-N5_DR    DNA/Crypton-V          5096   5383 (19154)  591568 *
   343   16.5  5.3  3.1  chr13             12152153 12152246 (40033781) + DNA-X-3_DR        DNA                     390    485   (989)  591569  
   309   26.7  8.0  5.9  chr13             12152247 12152259 (40033768) + CryptonV-N5_DR    DNA/Crypton-V          5384   5430 (19107)  591568  
  1106   16.3  4.6  0.4  chr13             12152548 12152763 (40033264) C TDR13D            DNA                     (4)    758     534  591570  
  2243   19.8  6.8  4.2  chr13             12152771 12153302 (40032725) C Harbinger-8N2_DR  DNA/PIF-Harbinger       (0)    548       4  591571  
   766   16.8  5.9  1.7  chr13             12153303 12153435 (40032592) C TDR13D            DNA                   (237)    525     386  591570  
  1142   12.9 17.5  0.0  chr13             12153436 12153652 (40032375) + HATN8_DR          DNA/Zisupton              1    255     (0)  591572  
  1510   19.1  4.3  3.2  chr13             12153666 12154033 (40031994) C TDR13D            DNA                   (390)    372       1  591570  
   437   13.9 12.8  0.0  chr13             12155156 12155179 (40030848) C Merlin-2_DR       DNA/Merlin           (8985)   4936    4902  591573  
  7367   10.0  1.3  0.6  chr13             12155180 12156230 (40029797) C TC1DR3            DNA/TcMar-Tc1           (0)   1225     167  591574  
  5932    2.5  0.0  0.0  chr13             12156231 12156904 (40029123) + HarbingerN2_DR    DNA/PIF-Harbinger         1    674     (0)  591575  
  1280    7.1  0.0  0.6  chr13             12156905 12157074 (40028953) C TC1DR3            DNA/TcMar-Tc1        (1056)    169       1  591574  
   805   18.4 11.6  5.9  chr13             12157137 12157395 (40028632) + ANGEL             DNA/Kolobok              37    309     (0)  591576  
   217   23.9  1.1  4.7  chr13             12157319 12157406 (40028621) C DNA6-1_DR         DNA/hAT-hAT5          (548)    601     517  591577 *
   252   10.4  1.3 13.0  chr13             12157925 12158001 (40028026) + EnSpm-16_DR       DNA/CMC-EnSpm          4727   4795  (4989)  591578  
   282   25.0  0.0  3.6  chr13             12158065 12158080 (40027947) + EnSpm-N44_DR      DNA/CMC-EnSpm          5406   5418  (3234)  591579  
  2647    9.5  0.5  0.8  chr13             12158081 12158452 (40027575) + SINE2-4_DR        SINE/tRNA-V-RTE           1    371     (0)  591580  
   882   14.1  3.2  0.6  chr13             12158317 12158473 (40027554) + EnSpm-17_DR       DNA/CMC-EnSpm          2829   2989  (6287)  591581 *
   520   14.6  0.0  5.2  chr13             12158453 12158553 (40027474) C Kolobok-N5_DR     DNA/Kolobok-T2?        (72)    413     318  591582 *
   365   21.9  0.0  0.0  chr13             12158551 12158623 (40027404) + LTR-11_DR-LTR     LTR                     104    176    (17)  591583 *
   866   11.6  0.0  0.0  chr13             12158631 12158748 (40027279) + DNA8-18_DR        DNA                      23    140   (993)  591584  
   508   13.9  0.0  0.0  chr13             12158749 12158820 (40027207) + hAT-N102B_DR      DNA/hAT-Tip100            1     72   (835)  591585  
   375   17.0  2.6 15.4  chr13             12158833 12158985 (40027042) + hAT-N104_DR       DNA/hAT-Tip100          156    291   (239)  591586  
  2734    8.8  7.0  2.3  chr13             12158997 12159413 (40026614) + LOOPERN3B_DR      DNA/Kolobok-T2            3    438   (611)  591587 *
  3464    9.2 15.5  3.8  chr13             12159413 12160077 (40025950) C Kolobok-N2B_DR    DNA/Kolobok-T2        (446)    744       5  591588  
  1462   16.7  4.0 11.7  chr13             12160091 12160511 (40025516) + LOOPERN4B_DR      DNA/Kolobok-T2          112    503     (0)  591589  
   361   16.6  9.4  4.1  chr13             12160537 12160674 (40025353) + DNA6-9B_DR        DNA/hAT-hAT5            649    793   (271)  591590  
   372   22.5  4.4  8.4  chr13             12160988 12161123 (40024904) C Kolobok-N10_DR    DNA/Kolobok             (1)    642     512  591591  
   526   23.6  3.3  9.6  chr13             12161210 12161274 (40024753) + hAT-N164_DR       DNA/hAT-Tip100          977   1206   (834)  591592  
   668   21.8  6.2  0.0  chr13             12161275 12161453 (40024574) C Mariner-N38_DR    DNA/TcMar-Tc1         (193)    354     165  591593 *
  1466    8.7  5.3  0.5  chr13             12161452 12161658 (40024369) + SINE2-3_DR        SINE/tRNA-V-RTE         125    341    (27)  591594  
  1430    6.8  0.5  2.1  chr13             12161701 12161896 (40024131) + Tc1-7_DR          DNA/TcMar-Tc1             2    194  (1452)  591595  
   235   22.9  0.0  0.0  chr13             12161934 12161981 (40024046) C hAT-N46_DR        DNA/hAT-Tip100        (756)     48       1  591596  
   466   23.0  1.9  5.0  chr13             12161997 12162202 (40023825) + Helitron-N5B_DR   RC/Helitron            1144   1343   (304)  591597  
   267   22.6 15.4  8.9  chr13             12162203 12162435 (40023592) + Kolobok-N10_DR    DNA/Kolobok             386    632    (11)  591598  
   596   21.1  4.4  7.1  chr13             12163013 12163287 (40022740) C hAT-N21_DR        DNA/hAT-Charlie       (716)   1130     863  591599 *
   635   22.9 19.9  6.6  chr13             12163114 12163273 (40022754) C hAT-N21B_DR       DNA/hAT-Ac            (286)   1015     717  591600  
   213   25.7  3.1  0.4  chr13             12163274 12163386 (40022641) + Helitron-N3B_DR   RC/Helitron            2291   2349  (4255)  591601 *
   278   27.0  2.2  0.0  chr13             12163286 12163374 (40022653) + Mariner-N38_DR    DNA/TcMar-Tc1           457    547     (0)  591602  
   202   17.3  9.8  9.8  chr13             12163375 12163418 (40022609) + EnSpm-N13_DR      DNA/CMC-EnSpm         19611  19654  (2495)  591603 *
   259   26.9  3.9  0.0  chr13             12163375 12163389 (40022638) C hAT-N164_DR       DNA/hAT-Tip100       (1116)    924     817  591604 *
  3590    8.1  0.9  0.4  chr13             12163385 12163914 (40022113) C Mariner-N38_DR    DNA/TcMar-Tc1          (14)    533       1  591605  
   635   22.9 19.9  6.6  chr13             12163390 12163405 (40022622) C hAT-N21B_DR       DNA/hAT-Ac            (286)    716     684  591600 *
   439   19.3 15.5  5.1  chr13             12164412 12164553 (40021474) C ANGEL             DNA/Kolobok            (76)    233      78  591606  
   332   19.3  8.0  0.0  chr13             12164489 12164576 (40021451) + EnSpm-N40_DR      DNA/CMC-EnSpm          2739   2833  (2561)  591607 *
  4935   10.3  8.2  1.3  chr13             12164980 12165784 (40020243) + DNA2-2B_DR        DNA                       1    860    (69)  591608  
   210    4.2  0.0  0.0  chr13             12165775 12165798 (40020229) + DNA2-2_DR         DNA                     762    785     (1)  591609 *
  1159    6.1 47.2  1.2  chr13             12165799 12166078 (40019949) + Rex1-52_DR        LINE/Rex-Babar          357    764     (1)  591610  
   234   14.9  0.0  5.6  chr13             12166377 12166433 (40019594) C CATCH2LTR_DR      LTR/Pao                (97)    728     675  591611 *
   327   11.0  1.1  3.3  chr13             12166383 12166476 (40019551) C hAT-N131_DR       DNA/hAT-Ac           (1734)    330     239  591612 *
   477    6.6  0.0  0.0  chr13             12166394 12166484 (40019543) + Zisupton-7_DR     DNA/Zisupton          11374  11464  (5618)  591613 *
   607    0.0  0.0  2.9  chr13             12166405 12166474 (40019553) C ENSPM-6_DR        DNA/CMC-EnSpm       (18601)  14015   13948  591614  
   399   10.0  1.1  3.3  chr13             12166412 12166504 (40019523) + EnSpm-7_DR        DNA/CMC-EnSpm          7094   7184  (3850)  591615 *
   267   24.2  9.2  0.0  chr13             12166505 12166516 (40019511) + DIRS-15B_DR       LTR/Ngaro              4014   4100  (1209)  591616  
   282    9.0  0.7 10.4  chr13             12167083 12167106 (40018921) + Dada-U6_DR        DNA/Dada               7067   7191  (1772)  591617  
   325   11.8  1.8  2.7  chr13             12167107 12167219 (40018808) + hAT-N187_DR       DNA/hAT-Charlie         166    277   (900)  591618 *
   409    8.8  3.9  0.0  chr13             12167120 12167221 (40018806) C EnSpm-N25_DR      DNA/CMC-EnSpm        (2122)   2564    2459  591619  
   370    7.5  0.0  2.1  chr13             12167138 12167232 (40018795) C Ginger1-N1_DR     DNA/Ginger-1         (1926)    732     640  591620 *
   414    3.6  0.0  2.4  chr13             12167151 12167235 (40018792) + EnSpm-6N1_DR      DNA/CMC-EnSpm          1034   1116  (8120)  591621  
   346    8.9  5.8  1.9  chr13             12167236 12167253 (40018774) + Zisupton-3_DR     DNA/Zisupton           7117   7223   (732)  591622  
   379   30.3  0.0  4.0  chr13             12167460 12167617 (40018410) C Tc1-1_DR          DNA/TcMar-Tc1         (402)   1223    1072  591623  
   469   15.8  0.0  0.0  chr13             12167724 12167799 (40018228) + Harbinger-3N2_DR  DNA/PIF-Harbinger        55    130   (142)  591624 *
  1180   11.5  1.0  1.7  chr13             12167799 12167996 (40018031) C hAT-N66B_DR       DNA/hAT-Charlie         (8)    187       2  591625  
   526   17.9 18.7  0.0  chr13             12168001 12168123 (40017904) + Harbinger-3N2_DR  DNA/PIF-Harbinger       126    271     (1)  591626  
  2449    9.0  4.6  0.3  chr13             12168190 12168555 (40017472) C HE1_DR1           SINE/tRNA-V-RTE        (19)    383       2  591627  
  1934   17.6  3.1  2.4  chr13             12168556 12168604 (40017423) C Merlin-1_DR       DNA/Merlin           (1846)   8681    8630  591628  
  1237   20.8 21.1  0.8  chr13             12168599 12169015 (40017012) C TC1DR3            DNA/TcMar-Tc1         (681)    544      44  591629 *
   233   18.3  2.9  1.6  chr13             12170961 12171041 (40014986) C L2-36B_DRe        LINE/L2                 (9)    416     348  591630 *
   874    7.8  1.7  0.0  chr13             12170971 12171086 (40014941) C SINE3-1a          SINE/5S-Deu-L2          (3)    567     450  591631  
  1484   12.8  7.7  0.4  chr13             12171104 12171338 (40014689) C SINE3-1a          SINE/5S-Deu-L2        (313)    257       6  591631  
   307   28.4  1.3  5.7  chr13             12171712 12171885 (40014142) C L2-14_DRe         LINE/L2              (1003)    191      64  591632  
   402    6.0  0.0  0.0  chr13             12172271 12172320 (40013707) + hAT-N126C_DR      DNA/hAT-Ac                1     50   (593)  591633 *
```
